## Supplementary material for "Cell type diversity in a developing octopus brain": Supplementary Data 1.gtf (part 293 of 491)

```
NC_043009.1	PBRI	exon	55465025	55465250	.	-	.	gene_id "LOC115218372"; ID ""; gene_name "LOC115218372"; transcript_id "G40120.22"; exon_number "17"; uniq_trans_id "G40120.22";
NC_043009.1	PBRI	exon	55466648	55466814	.	-	.	gene_id "LOC115218372"; ID ""; gene_name "LOC115218372"; transcript_id "G40120.22"; exon_number "16"; uniq_trans_id "G40120.22";
NC_043009.1	PBRI	exon	55468234	55468319	.	-	.	gene_id "LOC115218372"; ID ""; gene_name "LOC115218372"; transcript_id "G40120.22"; exon_number "15"; uniq_trans_id "G40120.22";
NC_043009.1	PBRI	exon	55470457	55470572	.	-	.	gene_id "LOC115218372"; ID ""; gene_name "LOC115218372"; transcript_id "G40120.22"; exon_number "14"; uniq_trans_id "G40120.22";
NC_043009.1	PBRI	exon	55473285	55473450	.	-	.	gene_id "LOC115218372"; ID ""; gene_name "LOC115218372"; transcript_id "G40120.22"; exon_number "13"; uniq_trans_id "G40120.22";
NC_043009.1	PBRI	exon	55478359	55478577	.	-	.	gene_id "LOC115218372"; ID ""; gene_name "LOC115218372"; transcript_id "G40120.22"; exon_number "12"; uniq_trans_id "G40120.22";
NC_043009.1	PBRI	exon	55481090	55481281	.	-	.	gene_id "LOC115218372"; ID ""; gene_name "LOC115218372"; transcript_id "G40120.22"; exon_number "11"; uniq_trans_id "G40120.22";
NC_043009.1	PBRI	exon	55484413	55484609	.	-	.	gene_id "LOC115218372"; ID ""; gene_name "LOC115218372"; transcript_id "G40120.22"; exon_number "10"; uniq_trans_id "G40120.22";
NC_043009.1	PBRI	exon	55486490	55486705	.	-	.	gene_id "LOC115218372"; ID ""; gene_name "LOC115218372"; transcript_id "G40120.22"; exon_number "9"; uniq_trans_id "G40120.22";
NC_043009.1	PBRI	exon	55488216	55488326	.	-	.	gene_id "LOC115218372"; ID ""; gene_name "LOC115218372"; transcript_id "G40120.22"; exon_number "8"; uniq_trans_id "G40120.22";
NC_043009.1	PBRI	exon	55490495	55490648	.	-	.	gene_id "LOC115218372"; ID ""; gene_name "LOC115218372"; transcript_id "G40120.22"; exon_number "7"; uniq_trans_id "G40120.22";
NC_043009.1	PBRI	exon	55500190	55500358	.	-	.	gene_id "LOC115218372"; ID ""; gene_name "LOC115218372"; transcript_id "G40120.22"; exon_number "6"; uniq_trans_id "G40120.22";
NC_043009.1	PBRI	exon	55502900	55503031	.	-	.	gene_id "LOC115218372"; ID ""; gene_name "LOC115218372"; transcript_id "G40120.22"; exon_number "5"; uniq_trans_id "G40120.22";
NC_043009.1	PBRI	exon	55505780	55505917	.	-	.	gene_id "LOC115218372"; ID ""; gene_name "LOC115218372"; transcript_id "G40120.22"; exon_number "4"; uniq_trans_id "G40120.22";
NC_043009.1	PBRI	exon	55513150	55513266	.	-	.	gene_id "LOC115218372"; ID ""; gene_name "LOC115218372"; transcript_id "G40120.22"; exon_number "3"; uniq_trans_id "G40120.22";
NC_043009.1	PBRI	exon	55515957	55516224	.	-	.	gene_id "LOC115218372"; ID ""; gene_name "LOC115218372"; transcript_id "G40120.22"; exon_number "2"; uniq_trans_id "G40120.22";
NC_043009.1	PBRI	exon	55535022	55535515	.	-	.	gene_id "LOC115218372"; ID ""; gene_name "LOC115218372"; transcript_id "G40120.22"; exon_number "1"; uniq_trans_id "G40120.22";
NC_043009.1	PBRI	transcript	55442930	55535596	.	-	.	gene_id "LOC115218372"; ID ""; gene_name "LOC115218372"; transcript_id "G40120.23"; uniq_trans_id "G40120.23";
NC_043009.1	PBRI	exon	55442930	55443938	.	-	.	gene_id "LOC115218372"; ID ""; gene_name "LOC115218372"; transcript_id "G40120.23"; exon_number "25"; uniq_trans_id "G40120.23";
NC_043009.1	PBRI	exon	55444451	55444609	.	-	.	gene_id "LOC115218372"; ID ""; gene_name "LOC115218372"; transcript_id "G40120.23"; exon_number "24"; uniq_trans_id "G40120.23";
NC_043009.1	PBRI	exon	55447441	55447533	.	-	.	gene_id "LOC115218372"; ID ""; gene_name "LOC115218372"; transcript_id "G40120.23"; exon_number "23"; uniq_trans_id "G40120.23";
NC_043009.1	PBRI	exon	55451253	55451393	.	-	.	gene_id "LOC115218372"; ID ""; gene_name "LOC115218372"; transcript_id "G40120.23"; exon_number "22"; uniq_trans_id "G40120.23";
NC_043009.1	PBRI	exon	55452318	55452526	.	-	.	gene_id "LOC115218372"; ID ""; gene_name "LOC115218372"; transcript_id "G40120.23"; exon_number "21"; uniq_trans_id "G40120.23";
NC_043009.1	PBRI	exon	55454064	55454236	.	-	.	gene_id "LOC115218372"; ID ""; gene_name "LOC115218372"; transcript_id "G40120.23"; exon_number "20"; uniq_trans_id "G40120.23";
NC_043009.1	PBRI	exon	55460954	55461022	.	-	.	gene_id "LOC115218372"; ID ""; gene_name "LOC115218372"; transcript_id "G40120.23"; exon_number "19"; uniq_trans_id "G40120.23";
NC_043009.1	PBRI	exon	55462405	55462476	.	-	.	gene_id "LOC115218372"; ID ""; gene_name "LOC115218372"; transcript_id "G40120.23"; exon_number "18"; uniq_trans_id "G40120.23";
NC_043009.1	PBRI	exon	55465025	55465250	.	-	.	gene_id "LOC115218372"; ID ""; gene_name "LOC115218372"; transcript_id "G40120.23"; exon_number "17"; uniq_trans_id "G40120.23";
NC_043009.1	PBRI	exon	55466648	55466814	.	-	.	gene_id "LOC115218372"; ID ""; gene_name "LOC115218372"; transcript_id "G40120.23"; exon_number "16"; uniq_trans_id "G40120.23";
NC_043009.1	PBRI	exon	55468234	55468319	.	-	.	gene_id "LOC115218372"; ID ""; gene_name "LOC115218372"; transcript_id "G40120.23"; exon_number "15"; uniq_trans_id "G40120.23";
NC_043009.1	PBRI	exon	55470457	55470572	.	-	.	gene_id "LOC115218372"; ID ""; gene_name "LOC115218372"; transcript_id "G40120.23"; exon_number "14"; uniq_trans_id "G40120.23";
NC_043009.1	PBRI	exon	55476046	55476181	.	-	.	gene_id "LOC115218372"; ID ""; gene_name "LOC115218372"; transcript_id "G40120.23"; exon_number "13"; uniq_trans_id "G40120.23";
NC_043009.1	PBRI	exon	55478359	55478577	.	-	.	gene_id "LOC115218372"; ID ""; gene_name "LOC115218372"; transcript_id "G40120.23"; exon_number "12"; uniq_trans_id "G40120.23";
NC_043009.1	PBRI	exon	55481090	55481281	.	-	.	gene_id "LOC115218372"; ID ""; gene_name "LOC115218372"; transcript_id "G40120.23"; exon_number "11"; uniq_trans_id "G40120.23";
NC_043009.1	PBRI	exon	55484413	55484609	.	-	.	gene_id "LOC115218372"; ID ""; gene_name "LOC115218372"; transcript_id "G40120.23"; exon_number "10"; uniq_trans_id "G40120.23";
NC_043009.1	PBRI	exon	55486490	55486705	.	-	.	gene_id "LOC115218372"; ID ""; gene_name "LOC115218372"; transcript_id "G40120.23"; exon_number "9"; uniq_trans_id "G40120.23";
NC_043009.1	PBRI	exon	55488216	55488326	.	-	.	gene_id "LOC115218372"; ID ""; gene_name "LOC115218372"; transcript_id "G40120.23"; exon_number "8"; uniq_trans_id "G40120.23";
NC_043009.1	PBRI	exon	55490495	55490648	.	-	.	gene_id "LOC115218372"; ID ""; gene_name "LOC115218372"; transcript_id "G40120.23"; exon_number "7"; uniq_trans_id "G40120.23";
NC_043009.1	PBRI	exon	55500190	55500358	.	-	.	gene_id "LOC115218372"; ID ""; gene_name "LOC115218372"; transcript_id "G40120.23"; exon_number "6"; uniq_trans_id "G40120.23";
NC_043009.1	PBRI	exon	55502900	55503031	.	-	.	gene_id "LOC115218372"; ID ""; gene_name "LOC115218372"; transcript_id "G40120.23"; exon_number "5"; uniq_trans_id "G40120.23";
NC_043009.1	PBRI	exon	55505780	55505917	.	-	.	gene_id "LOC115218372"; ID ""; gene_name "LOC115218372"; transcript_id "G40120.23"; exon_number "4"; uniq_trans_id "G40120.23";
NC_043009.1	PBRI	exon	55513150	55513266	.	-	.	gene_id "LOC115218372"; ID ""; gene_name "LOC115218372"; transcript_id "G40120.23"; exon_number "3"; uniq_trans_id "G40120.23";
NC_043009.1	PBRI	exon	55515957	55516224	.	-	.	gene_id "LOC115218372"; ID ""; gene_name "LOC115218372"; transcript_id "G40120.23"; exon_number "2"; uniq_trans_id "G40120.23";
NC_043009.1	PBRI	exon	55535022	55535596	.	-	.	gene_id "LOC115218372"; ID ""; gene_name "LOC115218372"; transcript_id "G40120.23"; exon_number "1"; uniq_trans_id "G40120.23";
NC_043009.1	PBRI	transcript	55442930	55535900	.	-	.	gene_id "LOC115218372"; ID ""; gene_name "LOC115218372"; transcript_id "G40120.24"; uniq_trans_id "G40120.24";
NC_043009.1	PBRI	exon	55442930	55443938	.	-	.	gene_id "LOC115218372"; ID ""; gene_name "LOC115218372"; transcript_id "G40120.24"; exon_number "25"; uniq_trans_id "G40120.24";
NC_043009.1	PBRI	exon	55444451	55444609	.	-	.	gene_id "LOC115218372"; ID ""; gene_name "LOC115218372"; transcript_id "G40120.24"; exon_number "24"; uniq_trans_id "G40120.24";
NC_043009.1	PBRI	exon	55447441	55447533	.	-	.	gene_id "LOC115218372"; ID ""; gene_name "LOC115218372"; transcript_id "G40120.24"; exon_number "23"; uniq_trans_id "G40120.24";
NC_043009.1	PBRI	exon	55451253	55451393	.	-	.	gene_id "LOC115218372"; ID ""; gene_name "LOC115218372"; transcript_id "G40120.24"; exon_number "22"; uniq_trans_id "G40120.24";
NC_043009.1	PBRI	exon	55452318	55452526	.	-	.	gene_id "LOC115218372"; ID ""; gene_name "LOC115218372"; transcript_id "G40120.24"; exon_number "21"; uniq_trans_id "G40120.24";
NC_043009.1	PBRI	exon	55454064	55454236	.	-	.	gene_id "LOC115218372"; ID ""; gene_name "LOC115218372"; transcript_id "G40120.24"; exon_number "20"; uniq_trans_id "G40120.24";
NC_043009.1	PBRI	exon	55460954	55461022	.	-	.	gene_id "LOC115218372"; ID ""; gene_name "LOC115218372"; transcript_id "G40120.24"; exon_number "19"; uniq_trans_id "G40120.24";
NC_043009.1	PBRI	exon	55462405	55462476	.	-	.	gene_id "LOC115218372"; ID ""; gene_name "LOC115218372"; transcript_id "G40120.24"; exon_number "18"; uniq_trans_id "G40120.24";
NC_043009.1	PBRI	exon	55465025	55465250	.	-	.	gene_id "LOC115218372"; ID ""; gene_name "LOC115218372"; transcript_id "G40120.24"; exon_number "17"; uniq_trans_id "G40120.24";
NC_043009.1	PBRI	exon	55466648	55466814	.	-	.	gene_id "LOC115218372"; ID ""; gene_name "LOC115218372"; transcript_id "G40120.24"; exon_number "16"; uniq_trans_id "G40120.24";
NC_043009.1	PBRI	exon	55468234	55468319	.	-	.	gene_id "LOC115218372"; ID ""; gene_name "LOC115218372"; transcript_id "G40120.24"; exon_number "15"; uniq_trans_id "G40120.24";
NC_043009.1	PBRI	exon	55470457	55470572	.	-	.	gene_id "LOC115218372"; ID ""; gene_name "LOC115218372"; transcript_id "G40120.24"; exon_number "14"; uniq_trans_id "G40120.24";
NC_043009.1	PBRI	exon	55476046	55476181	.	-	.	gene_id "LOC115218372"; ID ""; gene_name "LOC115218372"; transcript_id "G40120.24"; exon_number "13"; uniq_trans_id "G40120.24";
NC_043009.1	PBRI	exon	55478359	55478577	.	-	.	gene_id "LOC115218372"; ID ""; gene_name "LOC115218372"; transcript_id "G40120.24"; exon_number "12"; uniq_trans_id "G40120.24";
NC_043009.1	PBRI	exon	55481090	55481281	.	-	.	gene_id "LOC115218372"; ID ""; gene_name "LOC115218372"; transcript_id "G40120.24"; exon_number "11"; uniq_trans_id "G40120.24";
NC_043009.1	PBRI	exon	55484413	55484609	.	-	.	gene_id "LOC115218372"; ID ""; gene_name "LOC115218372"; transcript_id "G40120.24"; exon_number "10"; uniq_trans_id "G40120.24";
NC_043009.1	PBRI	exon	55486490	55486705	.	-	.	gene_id "LOC115218372"; ID ""; gene_name "LOC115218372"; transcript_id "G40120.24"; exon_number "9"; uniq_trans_id "G40120.24";
NC_043009.1	PBRI	exon	55488216	55488326	.	-	.	gene_id "LOC115218372"; ID ""; gene_name "LOC115218372"; transcript_id "G40120.24"; exon_number "8"; uniq_trans_id "G40120.24";
NC_043009.1	PBRI	exon	55490495	55490648	.	-	.	gene_id "LOC115218372"; ID ""; gene_name "LOC115218372"; transcript_id "G40120.24"; exon_number "7"; uniq_trans_id "G40120.24";
NC_043009.1	PBRI	exon	55500190	55500358	.	-	.	gene_id "LOC115218372"; ID ""; gene_name "LOC115218372"; transcript_id "G40120.24"; exon_number "6"; uniq_trans_id "G40120.24";
NC_043009.1	PBRI	exon	55502900	55503031	.	-	.	gene_id "LOC115218372"; ID ""; gene_name "LOC115218372"; transcript_id "G40120.24"; exon_number "5"; uniq_trans_id "G40120.24";
NC_043009.1	PBRI	exon	55505780	55505917	.	-	.	gene_id "LOC115218372"; ID ""; gene_name "LOC115218372"; transcript_id "G40120.24"; exon_number "4"; uniq_trans_id "G40120.24";
NC_043009.1	PBRI	exon	55513150	55513266	.	-	.	gene_id "LOC115218372"; ID ""; gene_name "LOC115218372"; transcript_id "G40120.24"; exon_number "3"; uniq_trans_id "G40120.24";
NC_043009.1	PBRI	exon	55515957	55516224	.	-	.	gene_id "LOC115218372"; ID ""; gene_name "LOC115218372"; transcript_id "G40120.24"; exon_number "2"; uniq_trans_id "G40120.24";
NC_043009.1	PBRI	exon	55535812	55535900	.	-	.	gene_id "LOC115218372"; ID ""; gene_name "LOC115218372"; transcript_id "G40120.24"; exon_number "1"; uniq_trans_id "G40120.24";
NC_043009.1	PBRI	transcript	55442930	55548506	.	-	.	gene_id "LOC115218372"; ID ""; gene_name "LOC115218372"; transcript_id "G40120.25"; uniq_trans_id "G40120.25";
NC_043009.1	PBRI	exon	55442930	55443938	.	-	.	gene_id "LOC115218372"; ID ""; gene_name "LOC115218372"; transcript_id "G40120.25"; exon_number "25"; uniq_trans_id "G40120.25";
NC_043009.1	PBRI	exon	55444451	55444609	.	-	.	gene_id "LOC115218372"; ID ""; gene_name "LOC115218372"; transcript_id "G40120.25"; exon_number "24"; uniq_trans_id "G40120.25";
NC_043009.1	PBRI	exon	55447441	55447533	.	-	.	gene_id "LOC115218372"; ID ""; gene_name "LOC115218372"; transcript_id "G40120.25"; exon_number "23"; uniq_trans_id "G40120.25";
NC_043009.1	PBRI	exon	55451253	55451393	.	-	.	gene_id "LOC115218372"; ID ""; gene_name "LOC115218372"; transcript_id "G40120.25"; exon_number "22"; uniq_trans_id "G40120.25";
NC_043009.1	PBRI	exon	55452318	55452526	.	-	.	gene_id "LOC115218372"; ID ""; gene_name "LOC115218372"; transcript_id "G40120.25"; exon_number "21"; uniq_trans_id "G40120.25";
NC_043009.1	PBRI	exon	55454064	55454236	.	-	.	gene_id "LOC115218372"; ID ""; gene_name "LOC115218372"; transcript_id "G40120.25"; exon_number "20"; uniq_trans_id "G40120.25";
NC_043009.1	PBRI	exon	55460954	55461022	.	-	.	gene_id "LOC115218372"; ID ""; gene_name "LOC115218372"; transcript_id "G40120.25"; exon_number "19"; uniq_trans_id "G40120.25";
NC_043009.1	PBRI	exon	55462405	55462476	.	-	.	gene_id "LOC115218372"; ID ""; gene_name "LOC115218372"; transcript_id "G40120.25"; exon_number "18"; uniq_trans_id "G40120.25";
NC_043009.1	PBRI	exon	55465025	55465250	.	-	.	gene_id "LOC115218372"; ID ""; gene_name "LOC115218372"; transcript_id "G40120.25"; exon_number "17"; uniq_trans_id "G40120.25";
NC_043009.1	PBRI	exon	55466648	55466814	.	-	.	gene_id "LOC115218372"; ID ""; gene_name "LOC115218372"; transcript_id "G40120.25"; exon_number "16"; uniq_trans_id "G40120.25";
NC_043009.1	PBRI	exon	55468234	55468319	.	-	.	gene_id "LOC115218372"; ID ""; gene_name "LOC115218372"; transcript_id "G40120.25"; exon_number "15"; uniq_trans_id "G40120.25";
NC_043009.1	PBRI	exon	55470457	55470572	.	-	.	gene_id "LOC115218372"; ID ""; gene_name "LOC115218372"; transcript_id "G40120.25"; exon_number "14"; uniq_trans_id "G40120.25";
NC_043009.1	PBRI	exon	55476046	55476181	.	-	.	gene_id "LOC115218372"; ID ""; gene_name "LOC115218372"; transcript_id "G40120.25"; exon_number "13"; uniq_trans_id "G40120.25";
NC_043009.1	PBRI	exon	55478359	55478577	.	-	.	gene_id "LOC115218372"; ID ""; gene_name "LOC115218372"; transcript_id "G40120.25"; exon_number "12"; uniq_trans_id "G40120.25";
NC_043009.1	PBRI	exon	55481090	55481281	.	-	.	gene_id "LOC115218372"; ID ""; gene_name "LOC115218372"; transcript_id "G40120.25"; exon_number "11"; uniq_trans_id "G40120.25";
NC_043009.1	PBRI	exon	55484413	55484609	.	-	.	gene_id "LOC115218372"; ID ""; gene_name "LOC115218372"; transcript_id "G40120.25"; exon_number "10"; uniq_trans_id "G40120.25";
NC_043009.1	PBRI	exon	55486490	55486705	.	-	.	gene_id "LOC115218372"; ID ""; gene_name "LOC115218372"; transcript_id "G40120.25"; exon_number "9"; uniq_trans_id "G40120.25";
NC_043009.1	PBRI	exon	55488216	55488326	.	-	.	gene_id "LOC115218372"; ID ""; gene_name "LOC115218372"; transcript_id "G40120.25"; exon_number "8"; uniq_trans_id "G40120.25";
NC_043009.1	PBRI	exon	55490495	55490648	.	-	.	gene_id "LOC115218372"; ID ""; gene_name "LOC115218372"; transcript_id "G40120.25"; exon_number "7"; uniq_trans_id "G40120.25";
NC_043009.1	PBRI	exon	55500190	55500358	.	-	.	gene_id "LOC115218372"; ID ""; gene_name "LOC115218372"; transcript_id "G40120.25"; exon_number "6"; uniq_trans_id "G40120.25";
NC_043009.1	PBRI	exon	55502900	55503031	.	-	.	gene_id "LOC115218372"; ID ""; gene_name "LOC115218372"; transcript_id "G40120.25"; exon_number "5"; uniq_trans_id "G40120.25";
NC_043009.1	PBRI	exon	55505780	55505917	.	-	.	gene_id "LOC115218372"; ID ""; gene_name "LOC115218372"; transcript_id "G40120.25"; exon_number "4"; uniq_trans_id "G40120.25";
NC_043009.1	PBRI	exon	55513150	55513266	.	-	.	gene_id "LOC115218372"; ID ""; gene_name "LOC115218372"; transcript_id "G40120.25"; exon_number "3"; uniq_trans_id "G40120.25";
NC_043009.1	PBRI	exon	55515957	55516224	.	-	.	gene_id "LOC115218372"; ID ""; gene_name "LOC115218372"; transcript_id "G40120.25"; exon_number "2"; uniq_trans_id "G40120.25";
NC_043009.1	PBRI	exon	55548281	55548506	.	-	.	gene_id "LOC115218372"; ID ""; gene_name "LOC115218372"; transcript_id "G40120.25"; exon_number "1"; uniq_trans_id "G40120.25";
NC_043009.1	PBRI	transcript	55442930	55548485	.	-	.	gene_id "LOC115218372"; ID ""; gene_name "LOC115218372"; transcript_id "G40120.26"; uniq_trans_id "G40120.26";
NC_043009.1	PBRI	exon	55442930	55443938	.	-	.	gene_id "LOC115218372"; ID ""; gene_name "LOC115218372"; transcript_id "G40120.26"; exon_number "26"; uniq_trans_id "G40120.26";
NC_043009.1	PBRI	exon	55444451	55444609	.	-	.	gene_id "LOC115218372"; ID ""; gene_name "LOC115218372"; transcript_id "G40120.26"; exon_number "25"; uniq_trans_id "G40120.26";
NC_043009.1	PBRI	exon	55447441	55447533	.	-	.	gene_id "LOC115218372"; ID ""; gene_name "LOC115218372"; transcript_id "G40120.26"; exon_number "24"; uniq_trans_id "G40120.26";
NC_043009.1	PBRI	exon	55451253	55451393	.	-	.	gene_id "LOC115218372"; ID ""; gene_name "LOC115218372"; transcript_id "G40120.26"; exon_number "23"; uniq_trans_id "G40120.26";
NC_043009.1	PBRI	exon	55452318	55452526	.	-	.	gene_id "LOC115218372"; ID ""; gene_name "LOC115218372"; transcript_id "G40120.26"; exon_number "22"; uniq_trans_id "G40120.26";
NC_043009.1	PBRI	exon	55454064	55454236	.	-	.	gene_id "LOC115218372"; ID ""; gene_name "LOC115218372"; transcript_id "G40120.26"; exon_number "21"; uniq_trans_id "G40120.26";
NC_043009.1	PBRI	exon	55460954	55461022	.	-	.	gene_id "LOC115218372"; ID ""; gene_name "LOC115218372"; transcript_id "G40120.26"; exon_number "20"; uniq_trans_id "G40120.26";
NC_043009.1	PBRI	exon	55462405	55462476	.	-	.	gene_id "LOC115218372"; ID ""; gene_name "LOC115218372"; transcript_id "G40120.26"; exon_number "19"; uniq_trans_id "G40120.26";
NC_043009.1	PBRI	exon	55465025	55465250	.	-	.	gene_id "LOC115218372"; ID ""; gene_name "LOC115218372"; transcript_id "G40120.26"; exon_number "18"; uniq_trans_id "G40120.26";
NC_043009.1	PBRI	exon	55466648	55466814	.	-	.	gene_id "LOC115218372"; ID ""; gene_name "LOC115218372"; transcript_id "G40120.26"; exon_number "17"; uniq_trans_id "G40120.26";
NC_043009.1	PBRI	exon	55468234	55468349	.	-	.	gene_id "LOC115218372"; ID ""; gene_name "LOC115218372"; transcript_id "G40120.26"; exon_number "16"; uniq_trans_id "G40120.26";
NC_043009.1	PBRI	exon	55470457	55470572	.	-	.	gene_id "LOC115218372"; ID ""; gene_name "LOC115218372"; transcript_id "G40120.26"; exon_number "15"; uniq_trans_id "G40120.26";
NC_043009.1	PBRI	exon	55473285	55473450	.	-	.	gene_id "LOC115218372"; ID ""; gene_name "LOC115218372"; transcript_id "G40120.26"; exon_number "14"; uniq_trans_id "G40120.26";
NC_043009.1	PBRI	exon	55476046	55476181	.	-	.	gene_id "LOC115218372"; ID ""; gene_name "LOC115218372"; transcript_id "G40120.26"; exon_number "13"; uniq_trans_id "G40120.26";
NC_043009.1	PBRI	exon	55478359	55478577	.	-	.	gene_id "LOC115218372"; ID ""; gene_name "LOC115218372"; transcript_id "G40120.26"; exon_number "12"; uniq_trans_id "G40120.26";
NC_043009.1	PBRI	exon	55481090	55481281	.	-	.	gene_id "LOC115218372"; ID ""; gene_name "LOC115218372"; transcript_id "G40120.26"; exon_number "11"; uniq_trans_id "G40120.26";
NC_043009.1	PBRI	exon	55484413	55484609	.	-	.	gene_id "LOC115218372"; ID ""; gene_name "LOC115218372"; transcript_id "G40120.26"; exon_number "10"; uniq_trans_id "G40120.26";
NC_043009.1	PBRI	exon	55486490	55486705	.	-	.	gene_id "LOC115218372"; ID ""; gene_name "LOC115218372"; transcript_id "G40120.26"; exon_number "9"; uniq_trans_id "G40120.26";
NC_043009.1	PBRI	exon	55488216	55488326	.	-	.	gene_id "LOC115218372"; ID ""; gene_name "LOC115218372"; transcript_id "G40120.26"; exon_number "8"; uniq_trans_id "G40120.26";
NC_043009.1	PBRI	exon	55490495	55490648	.	-	.	gene_id "LOC115218372"; ID ""; gene_name "LOC115218372"; transcript_id "G40120.26"; exon_number "7"; uniq_trans_id "G40120.26";
NC_043009.1	PBRI	exon	55500190	55500358	.	-	.	gene_id "LOC115218372"; ID ""; gene_name "LOC115218372"; transcript_id "G40120.26"; exon_number "6"; uniq_trans_id "G40120.26";
NC_043009.1	PBRI	exon	55502900	55503031	.	-	.	gene_id "LOC115218372"; ID ""; gene_name "LOC115218372"; transcript_id "G40120.26"; exon_number "5"; uniq_trans_id "G40120.26";
NC_043009.1	PBRI	exon	55505780	55505917	.	-	.	gene_id "LOC115218372"; ID ""; gene_name "LOC115218372"; transcript_id "G40120.26"; exon_number "4"; uniq_trans_id "G40120.26";
NC_043009.1	PBRI	exon	55513150	55513266	.	-	.	gene_id "LOC115218372"; ID ""; gene_name "LOC115218372"; transcript_id "G40120.26"; exon_number "3"; uniq_trans_id "G40120.26";
NC_043009.1	PBRI	exon	55515957	55516224	.	-	.	gene_id "LOC115218372"; ID ""; gene_name "LOC115218372"; transcript_id "G40120.26"; exon_number "2"; uniq_trans_id "G40120.26";
NC_043009.1	PBRI	exon	55548281	55548485	.	-	.	gene_id "LOC115218372"; ID ""; gene_name "LOC115218372"; transcript_id "G40120.26"; exon_number "1"; uniq_trans_id "G40120.26";
NC_043009.1	PBRI	transcript	55442930	55548494	.	-	.	gene_id "LOC115218372"; ID ""; gene_name "LOC115218372"; transcript_id "G40120.27"; uniq_trans_id "G40120.27";
NC_043009.1	PBRI	exon	55442930	55443938	.	-	.	gene_id "LOC115218372"; ID ""; gene_name "LOC115218372"; transcript_id "G40120.27"; exon_number "25"; uniq_trans_id "G40120.27";
NC_043009.1	PBRI	exon	55444451	55444609	.	-	.	gene_id "LOC115218372"; ID ""; gene_name "LOC115218372"; transcript_id "G40120.27"; exon_number "24"; uniq_trans_id "G40120.27";
NC_043009.1	PBRI	exon	55447441	55447533	.	-	.	gene_id "LOC115218372"; ID ""; gene_name "LOC115218372"; transcript_id "G40120.27"; exon_number "23"; uniq_trans_id "G40120.27";
NC_043009.1	PBRI	exon	55451253	55451393	.	-	.	gene_id "LOC115218372"; ID ""; gene_name "LOC115218372"; transcript_id "G40120.27"; exon_number "22"; uniq_trans_id "G40120.27";
NC_043009.1	PBRI	exon	55452318	55452526	.	-	.	gene_id "LOC115218372"; ID ""; gene_name "LOC115218372"; transcript_id "G40120.27"; exon_number "21"; uniq_trans_id "G40120.27";
NC_043009.1	PBRI	exon	55454064	55454236	.	-	.	gene_id "LOC115218372"; ID ""; gene_name "LOC115218372"; transcript_id "G40120.27"; exon_number "20"; uniq_trans_id "G40120.27";
NC_043009.1	PBRI	exon	55460954	55461022	.	-	.	gene_id "LOC115218372"; ID ""; gene_name "LOC115218372"; transcript_id "G40120.27"; exon_number "19"; uniq_trans_id "G40120.27";
NC_043009.1	PBRI	exon	55462405	55462476	.	-	.	gene_id "LOC115218372"; ID ""; gene_name "LOC115218372"; transcript_id "G40120.27"; exon_number "18"; uniq_trans_id "G40120.27";
NC_043009.1	PBRI	exon	55465025	55465250	.	-	.	gene_id "LOC115218372"; ID ""; gene_name "LOC115218372"; transcript_id "G40120.27"; exon_number "17"; uniq_trans_id "G40120.27";
NC_043009.1	PBRI	exon	55466648	55466814	.	-	.	gene_id "LOC115218372"; ID ""; gene_name "LOC115218372"; transcript_id "G40120.27"; exon_number "16"; uniq_trans_id "G40120.27";
NC_043009.1	PBRI	exon	55470457	55470572	.	-	.	gene_id "LOC115218372"; ID ""; gene_name "LOC115218372"; transcript_id "G40120.27"; exon_number "15"; uniq_trans_id "G40120.27";
NC_043009.1	PBRI	exon	55473285	55473450	.	-	.	gene_id "LOC115218372"; ID ""; gene_name "LOC115218372"; transcript_id "G40120.27"; exon_number "14"; uniq_trans_id "G40120.27";
NC_043009.1	PBRI	exon	55476046	55476181	.	-	.	gene_id "LOC115218372"; ID ""; gene_name "LOC115218372"; transcript_id "G40120.27"; exon_number "13"; uniq_trans_id "G40120.27";
NC_043009.1	PBRI	exon	55478359	55478577	.	-	.	gene_id "LOC115218372"; ID ""; gene_name "LOC115218372"; transcript_id "G40120.27"; exon_number "12"; uniq_trans_id "G40120.27";
NC_043009.1	PBRI	exon	55481090	55481281	.	-	.	gene_id "LOC115218372"; ID ""; gene_name "LOC115218372"; transcript_id "G40120.27"; exon_number "11"; uniq_trans_id "G40120.27";
NC_043009.1	PBRI	exon	55484413	55484609	.	-	.	gene_id "LOC115218372"; ID ""; gene_name "LOC115218372"; transcript_id "G40120.27"; exon_number "10"; uniq_trans_id "G40120.27";
NC_043009.1	PBRI	exon	55486490	55486705	.	-	.	gene_id "LOC115218372"; ID ""; gene_name "LOC115218372"; transcript_id "G40120.27"; exon_number "9"; uniq_trans_id "G40120.27";
NC_043009.1	PBRI	exon	55488216	55488326	.	-	.	gene_id "LOC115218372"; ID ""; gene_name "LOC115218372"; transcript_id "G40120.27"; exon_number "8"; uniq_trans_id "G40120.27";
NC_043009.1	PBRI	exon	55490495	55490648	.	-	.	gene_id "LOC115218372"; ID ""; gene_name "LOC115218372"; transcript_id "G40120.27"; exon_number "7"; uniq_trans_id "G40120.27";
NC_043009.1	PBRI	exon	55500190	55500358	.	-	.	gene_id "LOC115218372"; ID ""; gene_name "LOC115218372"; transcript_id "G40120.27"; exon_number "6"; uniq_trans_id "G40120.27";
NC_043009.1	PBRI	exon	55502900	55503031	.	-	.	gene_id "LOC115218372"; ID ""; gene_name "LOC115218372"; transcript_id "G40120.27"; exon_number "5"; uniq_trans_id "G40120.27";
NC_043009.1	PBRI	exon	55505780	55505917	.	-	.	gene_id "LOC115218372"; ID ""; gene_name "LOC115218372"; transcript_id "G40120.27"; exon_number "4"; uniq_trans_id "G40120.27";
NC_043009.1	PBRI	exon	55513150	55513266	.	-	.	gene_id "LOC115218372"; ID ""; gene_name "LOC115218372"; transcript_id "G40120.27"; exon_number "3"; uniq_trans_id "G40120.27";
NC_043009.1	PBRI	exon	55515957	55516224	.	-	.	gene_id "LOC115218372"; ID ""; gene_name "LOC115218372"; transcript_id "G40120.27"; exon_number "2"; uniq_trans_id "G40120.27";
NC_043009.1	PBRI	exon	55548281	55548494	.	-	.	gene_id "LOC115218372"; ID ""; gene_name "LOC115218372"; transcript_id "G40120.27"; exon_number "1"; uniq_trans_id "G40120.27";
NC_043009.1	PBRI	transcript	55442930	55548506	.	-	.	gene_id "LOC115218372"; ID ""; gene_name "LOC115218372"; transcript_id "G40120.28"; uniq_trans_id "G40120.28";
NC_043009.1	PBRI	exon	55442930	55443938	.	-	.	gene_id "LOC115218372"; ID ""; gene_name "LOC115218372"; transcript_id "G40120.28"; exon_number "22"; uniq_trans_id "G40120.28";
NC_043009.1	PBRI	exon	55444451	55444609	.	-	.	gene_id "LOC115218372"; ID ""; gene_name "LOC115218372"; transcript_id "G40120.28"; exon_number "21"; uniq_trans_id "G40120.28";
NC_043009.1	PBRI	exon	55447441	55447533	.	-	.	gene_id "LOC115218372"; ID ""; gene_name "LOC115218372"; transcript_id "G40120.28"; exon_number "20"; uniq_trans_id "G40120.28";
NC_043009.1	PBRI	exon	55451253	55451393	.	-	.	gene_id "LOC115218372"; ID ""; gene_name "LOC115218372"; transcript_id "G40120.28"; exon_number "19"; uniq_trans_id "G40120.28";
NC_043009.1	PBRI	exon	55452318	55452526	.	-	.	gene_id "LOC115218372"; ID ""; gene_name "LOC115218372"; transcript_id "G40120.28"; exon_number "18"; uniq_trans_id "G40120.28";
NC_043009.1	PBRI	exon	55454064	55454236	.	-	.	gene_id "LOC115218372"; ID ""; gene_name "LOC115218372"; transcript_id "G40120.28"; exon_number "17"; uniq_trans_id "G40120.28";
NC_043009.1	PBRI	exon	55460954	55461022	.	-	.	gene_id "LOC115218372"; ID ""; gene_name "LOC115218372"; transcript_id "G40120.28"; exon_number "16"; uniq_trans_id "G40120.28";
NC_043009.1	PBRI	exon	55462405	55462476	.	-	.	gene_id "LOC115218372"; ID ""; gene_name "LOC115218372"; transcript_id "G40120.28"; exon_number "15"; uniq_trans_id "G40120.28";
NC_043009.1	PBRI	exon	55465025	55465250	.	-	.	gene_id "LOC115218372"; ID ""; gene_name "LOC115218372"; transcript_id "G40120.28"; exon_number "14"; uniq_trans_id "G40120.28";
NC_043009.1	PBRI	exon	55466648	55466814	.	-	.	gene_id "LOC115218372"; ID ""; gene_name "LOC115218372"; transcript_id "G40120.28"; exon_number "13"; uniq_trans_id "G40120.28";
NC_043009.1	PBRI	exon	55478359	55478577	.	-	.	gene_id "LOC115218372"; ID ""; gene_name "LOC115218372"; transcript_id "G40120.28"; exon_number "12"; uniq_trans_id "G40120.28";
NC_043009.1	PBRI	exon	55481090	55481281	.	-	.	gene_id "LOC115218372"; ID ""; gene_name "LOC115218372"; transcript_id "G40120.28"; exon_number "11"; uniq_trans_id "G40120.28";
NC_043009.1	PBRI	exon	55484413	55484609	.	-	.	gene_id "LOC115218372"; ID ""; gene_name "LOC115218372"; transcript_id "G40120.28"; exon_number "10"; uniq_trans_id "G40120.28";
NC_043009.1	PBRI	exon	55486490	55486705	.	-	.	gene_id "LOC115218372"; ID ""; gene_name "LOC115218372"; transcript_id "G40120.28"; exon_number "9"; uniq_trans_id "G40120.28";
NC_043009.1	PBRI	exon	55488216	55488326	.	-	.	gene_id "LOC115218372"; ID ""; gene_name "LOC115218372"; transcript_id "G40120.28"; exon_number "8"; uniq_trans_id "G40120.28";
NC_043009.1	PBRI	exon	55490495	55490648	.	-	.	gene_id "LOC115218372"; ID ""; gene_name "LOC115218372"; transcript_id "G40120.28"; exon_number "7"; uniq_trans_id "G40120.28";
NC_043009.1	PBRI	exon	55500190	55500358	.	-	.	gene_id "LOC115218372"; ID ""; gene_name "LOC115218372"; transcript_id "G40120.28"; exon_number "6"; uniq_trans_id "G40120.28";
NC_043009.1	PBRI	exon	55502900	55503031	.	-	.	gene_id "LOC115218372"; ID ""; gene_name "LOC115218372"; transcript_id "G40120.28"; exon_number "5"; uniq_trans_id "G40120.28";
NC_043009.1	PBRI	exon	55505780	55505917	.	-	.	gene_id "LOC115218372"; ID ""; gene_name "LOC115218372"; transcript_id "G40120.28"; exon_number "4"; uniq_trans_id "G40120.28";
NC_043009.1	PBRI	exon	55513150	55513266	.	-	.	gene_id "LOC115218372"; ID ""; gene_name "LOC115218372"; transcript_id "G40120.28"; exon_number "3"; uniq_trans_id "G40120.28";
NC_043009.1	PBRI	exon	55515957	55516224	.	-	.	gene_id "LOC115218372"; ID ""; gene_name "LOC115218372"; transcript_id "G40120.28"; exon_number "2"; uniq_trans_id "G40120.28";
NC_043009.1	PBRI	exon	55548281	55548506	.	-	.	gene_id "LOC115218372"; ID ""; gene_name "LOC115218372"; transcript_id "G40120.28"; exon_number "1"; uniq_trans_id "G40120.28";
NC_043009.1	PBRI	transcript	55442930	55548506	.	-	.	gene_id "LOC115218372"; ID ""; gene_name "LOC115218372"; transcript_id "G40120.29"; uniq_trans_id "G40120.29";
NC_043009.1	PBRI	exon	55442930	55443938	.	-	.	gene_id "LOC115218372"; ID ""; gene_name "LOC115218372"; transcript_id "G40120.29"; exon_number "25"; uniq_trans_id "G40120.29";
NC_043009.1	PBRI	exon	55444451	55444609	.	-	.	gene_id "LOC115218372"; ID ""; gene_name "LOC115218372"; transcript_id "G40120.29"; exon_number "24"; uniq_trans_id "G40120.29";
NC_043009.1	PBRI	exon	55447441	55447533	.	-	.	gene_id "LOC115218372"; ID ""; gene_name "LOC115218372"; transcript_id "G40120.29"; exon_number "23"; uniq_trans_id "G40120.29";
NC_043009.1	PBRI	exon	55451253	55451393	.	-	.	gene_id "LOC115218372"; ID ""; gene_name "LOC115218372"; transcript_id "G40120.29"; exon_number "22"; uniq_trans_id "G40120.29";
NC_043009.1	PBRI	exon	55452318	55452526	.	-	.	gene_id "LOC115218372"; ID ""; gene_name "LOC115218372"; transcript_id "G40120.29"; exon_number "21"; uniq_trans_id "G40120.29";
NC_043009.1	PBRI	exon	55454064	55454236	.	-	.	gene_id "LOC115218372"; ID ""; gene_name "LOC115218372"; transcript_id "G40120.29"; exon_number "20"; uniq_trans_id "G40120.29";
NC_043009.1	PBRI	exon	55460954	55461022	.	-	.	gene_id "LOC115218372"; ID ""; gene_name "LOC115218372"; transcript_id "G40120.29"; exon_number "19"; uniq_trans_id "G40120.29";
NC_043009.1	PBRI	exon	55462405	55462476	.	-	.	gene_id "LOC115218372"; ID ""; gene_name "LOC115218372"; transcript_id "G40120.29"; exon_number "18"; uniq_trans_id "G40120.29";
NC_043009.1	PBRI	exon	55465025	55465250	.	-	.	gene_id "LOC115218372"; ID ""; gene_name "LOC115218372"; transcript_id "G40120.29"; exon_number "17"; uniq_trans_id "G40120.29";
NC_043009.1	PBRI	exon	55468234	55468319	.	-	.	gene_id "LOC115218372"; ID ""; gene_name "LOC115218372"; transcript_id "G40120.29"; exon_number "16"; uniq_trans_id "G40120.29";
NC_043009.1	PBRI	exon	55470457	55470572	.	-	.	gene_id "LOC115218372"; ID ""; gene_name "LOC115218372"; transcript_id "G40120.29"; exon_number "15"; uniq_trans_id "G40120.29";
NC_043009.1	PBRI	exon	55473285	55473450	.	-	.	gene_id "LOC115218372"; ID ""; gene_name "LOC115218372"; transcript_id "G40120.29"; exon_number "14"; uniq_trans_id "G40120.29";
NC_043009.1	PBRI	exon	55476046	55476181	.	-	.	gene_id "LOC115218372"; ID ""; gene_name "LOC115218372"; transcript_id "G40120.29"; exon_number "13"; uniq_trans_id "G40120.29";
NC_043009.1	PBRI	exon	55478359	55478577	.	-	.	gene_id "LOC115218372"; ID ""; gene_name "LOC115218372"; transcript_id "G40120.29"; exon_number "12"; uniq_trans_id "G40120.29";
NC_043009.1	PBRI	exon	55481090	55481281	.	-	.	gene_id "LOC115218372"; ID ""; gene_name "LOC115218372"; transcript_id "G40120.29"; exon_number "11"; uniq_trans_id "G40120.29";
NC_043009.1	PBRI	exon	55484413	55484609	.	-	.	gene_id "LOC115218372"; ID ""; gene_name "LOC115218372"; transcript_id "G40120.29"; exon_number "10"; uniq_trans_id "G40120.29";
NC_043009.1	PBRI	exon	55486490	55486705	.	-	.	gene_id "LOC115218372"; ID ""; gene_name "LOC115218372"; transcript_id "G40120.29"; exon_number "9"; uniq_trans_id "G40120.29";
NC_043009.1	PBRI	exon	55488216	55488326	.	-	.	gene_id "LOC115218372"; ID ""; gene_name "LOC115218372"; transcript_id "G40120.29"; exon_number "8"; uniq_trans_id "G40120.29";
NC_043009.1	PBRI	exon	55490495	55490648	.	-	.	gene_id "LOC115218372"; ID ""; gene_name "LOC115218372"; transcript_id "G40120.29"; exon_number "7"; uniq_trans_id "G40120.29";
NC_043009.1	PBRI	exon	55500190	55500358	.	-	.	gene_id "LOC115218372"; ID ""; gene_name "LOC115218372"; transcript_id "G40120.29"; exon_number "6"; uniq_trans_id "G40120.29";
NC_043009.1	PBRI	exon	55502900	55503031	.	-	.	gene_id "LOC115218372"; ID ""; gene_name "LOC115218372"; transcript_id "G40120.29"; exon_number "5"; uniq_trans_id "G40120.29";
NC_043009.1	PBRI	exon	55505780	55505917	.	-	.	gene_id "LOC115218372"; ID ""; gene_name "LOC115218372"; transcript_id "G40120.29"; exon_number "4"; uniq_trans_id "G40120.29";
NC_043009.1	PBRI	exon	55513150	55513266	.	-	.	gene_id "LOC115218372"; ID ""; gene_name "LOC115218372"; transcript_id "G40120.29"; exon_number "3"; uniq_trans_id "G40120.29";
NC_043009.1	PBRI	exon	55515957	55516224	.	-	.	gene_id "LOC115218372"; ID ""; gene_name "LOC115218372"; transcript_id "G40120.29"; exon_number "2"; uniq_trans_id "G40120.29";
NC_043009.1	PBRI	exon	55548281	55548506	.	-	.	gene_id "LOC115218372"; ID ""; gene_name "LOC115218372"; transcript_id "G40120.29"; exon_number "1"; uniq_trans_id "G40120.29";
NC_043009.1	PBRI	transcript	55442930	55490675	.	-	.	gene_id "LOC115218372"; ID ""; gene_name "LOC115218372"; transcript_id "G40120.30"; uniq_trans_id "G40120.30";
NC_043009.1	PBRI	exon	55442930	55443938	.	-	.	gene_id "LOC115218372"; ID ""; gene_name "LOC115218372"; transcript_id "G40120.30"; exon_number "10"; uniq_trans_id "G40120.30";
NC_043009.1	PBRI	exon	55444451	55444609	.	-	.	gene_id "LOC115218372"; ID ""; gene_name "LOC115218372"; transcript_id "G40120.30"; exon_number "9"; uniq_trans_id "G40120.30";
NC_043009.1	PBRI	exon	55447441	55447533	.	-	.	gene_id "LOC115218372"; ID ""; gene_name "LOC115218372"; transcript_id "G40120.30"; exon_number "8"; uniq_trans_id "G40120.30";
NC_043009.1	PBRI	exon	55451253	55451393	.	-	.	gene_id "LOC115218372"; ID ""; gene_name "LOC115218372"; transcript_id "G40120.30"; exon_number "7"; uniq_trans_id "G40120.30";
NC_043009.1	PBRI	exon	55452318	55452526	.	-	.	gene_id "LOC115218372"; ID ""; gene_name "LOC115218372"; transcript_id "G40120.30"; exon_number "6"; uniq_trans_id "G40120.30";
NC_043009.1	PBRI	exon	55454064	55454236	.	-	.	gene_id "LOC115218372"; ID ""; gene_name "LOC115218372"; transcript_id "G40120.30"; exon_number "5"; uniq_trans_id "G40120.30";
NC_043009.1	PBRI	exon	55460954	55461022	.	-	.	gene_id "LOC115218372"; ID ""; gene_name "LOC115218372"; transcript_id "G40120.30"; exon_number "4"; uniq_trans_id "G40120.30";
NC_043009.1	PBRI	exon	55462405	55462476	.	-	.	gene_id "LOC115218372"; ID ""; gene_name "LOC115218372"; transcript_id "G40120.30"; exon_number "3"; uniq_trans_id "G40120.30";
NC_043009.1	PBRI	exon	55465025	55465250	.	-	.	gene_id "LOC115218372"; ID ""; gene_name "LOC115218372"; transcript_id "G40120.30"; exon_number "2"; uniq_trans_id "G40120.30";
NC_043009.1	PBRI	exon	55490495	55490675	.	-	.	gene_id "LOC115218372"; ID ""; gene_name "LOC115218372"; transcript_id "G40120.30"; exon_number "1"; uniq_trans_id "G40120.30";
NC_043009.1	PBRI	transcript	55442930	55454422	.	-	.	gene_id "LOC115218372"; ID ""; gene_name "LOC115218372"; transcript_id "G40120.32"; uniq_trans_id "G40120.32";
NC_043009.1	PBRI	exon	55442930	55443938	.	-	.	gene_id "LOC115218372"; ID ""; gene_name "LOC115218372"; transcript_id "G40120.32"; exon_number "6"; uniq_trans_id "G40120.32";
NC_043009.1	PBRI	exon	55444451	55444609	.	-	.	gene_id "LOC115218372"; ID ""; gene_name "LOC115218372"; transcript_id "G40120.32"; exon_number "5"; uniq_trans_id "G40120.32";
NC_043009.1	PBRI	exon	55447441	55447533	.	-	.	gene_id "LOC115218372"; ID ""; gene_name "LOC115218372"; transcript_id "G40120.32"; exon_number "4"; uniq_trans_id "G40120.32";
NC_043009.1	PBRI	exon	55451253	55451393	.	-	.	gene_id "LOC115218372"; ID ""; gene_name "LOC115218372"; transcript_id "G40120.32"; exon_number "3"; uniq_trans_id "G40120.32";
NC_043009.1	PBRI	exon	55452318	55452526	.	-	.	gene_id "LOC115218372"; ID ""; gene_name "LOC115218372"; transcript_id "G40120.32"; exon_number "2"; uniq_trans_id "G40120.32";
NC_043009.1	PBRI	exon	55454064	55454422	.	-	.	gene_id "LOC115218372"; ID ""; gene_name "LOC115218372"; transcript_id "G40120.32"; exon_number "1"; uniq_trans_id "G40120.32";
NC_043009.1	PBRI	transcript	55442930	55535296	.	-	.	gene_id "LOC115218372"; ID ""; gene_name "LOC115218372"; transcript_id "G40120.34"; uniq_trans_id "G40120.34";
NC_043009.1	PBRI	exon	55442930	55443938	.	-	.	gene_id "LOC115218372"; ID ""; gene_name "LOC115218372"; transcript_id "G40120.34"; exon_number "25"; uniq_trans_id "G40120.34";
NC_043009.1	PBRI	exon	55444451	55444609	.	-	.	gene_id "LOC115218372"; ID ""; gene_name "LOC115218372"; transcript_id "G40120.34"; exon_number "24"; uniq_trans_id "G40120.34";
NC_043009.1	PBRI	exon	55447441	55447533	.	-	.	gene_id "LOC115218372"; ID ""; gene_name "LOC115218372"; transcript_id "G40120.34"; exon_number "23"; uniq_trans_id "G40120.34";
NC_043009.1	PBRI	exon	55451253	55451393	.	-	.	gene_id "LOC115218372"; ID ""; gene_name "LOC115218372"; transcript_id "G40120.34"; exon_number "22"; uniq_trans_id "G40120.34";
NC_043009.1	PBRI	exon	55454064	55454236	.	-	.	gene_id "LOC115218372"; ID ""; gene_name "LOC115218372"; transcript_id "G40120.34"; exon_number "21"; uniq_trans_id "G40120.34";
NC_043009.1	PBRI	exon	55460954	55461022	.	-	.	gene_id "LOC115218372"; ID ""; gene_name "LOC115218372"; transcript_id "G40120.34"; exon_number "20"; uniq_trans_id "G40120.34";
NC_043009.1	PBRI	exon	55462405	55462476	.	-	.	gene_id "LOC115218372"; ID ""; gene_name "LOC115218372"; transcript_id "G40120.34"; exon_number "19"; uniq_trans_id "G40120.34";
NC_043009.1	PBRI	exon	55465025	55465250	.	-	.	gene_id "LOC115218372"; ID ""; gene_name "LOC115218372"; transcript_id "G40120.34"; exon_number "18"; uniq_trans_id "G40120.34";
NC_043009.1	PBRI	exon	55466648	55466814	.	-	.	gene_id "LOC115218372"; ID ""; gene_name "LOC115218372"; transcript_id "G40120.34"; exon_number "17"; uniq_trans_id "G40120.34";
NC_043009.1	PBRI	exon	55468234	55468319	.	-	.	gene_id "LOC115218372"; ID ""; gene_name "LOC115218372"; transcript_id "G40120.34"; exon_number "16"; uniq_trans_id "G40120.34";
NC_043009.1	PBRI	exon	55470457	55470572	.	-	.	gene_id "LOC115218372"; ID ""; gene_name "LOC115218372"; transcript_id "G40120.34"; exon_number "15"; uniq_trans_id "G40120.34";
NC_043009.1	PBRI	exon	55473285	55473450	.	-	.	gene_id "LOC115218372"; ID ""; gene_name "LOC115218372"; transcript_id "G40120.34"; exon_number "14"; uniq_trans_id "G40120.34";
NC_043009.1	PBRI	exon	55476046	55476181	.	-	.	gene_id "LOC115218372"; ID ""; gene_name "LOC115218372"; transcript_id "G40120.34"; exon_number "13"; uniq_trans_id "G40120.34";
NC_043009.1	PBRI	exon	55478359	55478577	.	-	.	gene_id "LOC115218372"; ID ""; gene_name "LOC115218372"; transcript_id "G40120.34"; exon_number "12"; uniq_trans_id "G40120.34";
NC_043009.1	PBRI	exon	55481090	55481281	.	-	.	gene_id "LOC115218372"; ID ""; gene_name "LOC115218372"; transcript_id "G40120.34"; exon_number "11"; uniq_trans_id "G40120.34";
NC_043009.1	PBRI	exon	55484413	55484609	.	-	.	gene_id "LOC115218372"; ID ""; gene_name "LOC115218372"; transcript_id "G40120.34"; exon_number "10"; uniq_trans_id "G40120.34";
NC_043009.1	PBRI	exon	55486490	55486705	.	-	.	gene_id "LOC115218372"; ID ""; gene_name "LOC115218372"; transcript_id "G40120.34"; exon_number "9"; uniq_trans_id "G40120.34";
NC_043009.1	PBRI	exon	55488216	55488326	.	-	.	gene_id "LOC115218372"; ID ""; gene_name "LOC115218372"; transcript_id "G40120.34"; exon_number "8"; uniq_trans_id "G40120.34";
NC_043009.1	PBRI	exon	55490495	55490648	.	-	.	gene_id "LOC115218372"; ID ""; gene_name "LOC115218372"; transcript_id "G40120.34"; exon_number "7"; uniq_trans_id "G40120.34";
NC_043009.1	PBRI	exon	55500190	55500358	.	-	.	gene_id "LOC115218372"; ID ""; gene_name "LOC115218372"; transcript_id "G40120.34"; exon_number "6"; uniq_trans_id "G40120.34";
NC_043009.1	PBRI	exon	55502900	55503031	.	-	.	gene_id "LOC115218372"; ID ""; gene_name "LOC115218372"; transcript_id "G40120.34"; exon_number "5"; uniq_trans_id "G40120.34";
NC_043009.1	PBRI	exon	55505780	55505917	.	-	.	gene_id "LOC115218372"; ID ""; gene_name "LOC115218372"; transcript_id "G40120.34"; exon_number "4"; uniq_trans_id "G40120.34";
NC_043009.1	PBRI	exon	55513150	55513266	.	-	.	gene_id "LOC115218372"; ID ""; gene_name "LOC115218372"; transcript_id "G40120.34"; exon_number "3"; uniq_trans_id "G40120.34";
NC_043009.1	PBRI	exon	55515957	55516224	.	-	.	gene_id "LOC115218372"; ID ""; gene_name "LOC115218372"; transcript_id "G40120.34"; exon_number "2"; uniq_trans_id "G40120.34";
NC_043009.1	PBRI	exon	55535022	55535296	.	-	.	gene_id "LOC115218372"; ID ""; gene_name "LOC115218372"; transcript_id "G40120.34"; exon_number "1"; uniq_trans_id "G40120.34";
NC_043009.1	PBRI	transcript	55442930	55548483	.	-	.	gene_id "LOC115218372"; ID ""; gene_name "LOC115218372"; transcript_id "G40120.35"; uniq_trans_id "G40120.35";
NC_043009.1	PBRI	exon	55442930	55443938	.	-	.	gene_id "LOC115218372"; ID ""; gene_name "LOC115218372"; transcript_id "G40120.35"; exon_number "25"; uniq_trans_id "G40120.35";
NC_043009.1	PBRI	exon	55444451	55444609	.	-	.	gene_id "LOC115218372"; ID ""; gene_name "LOC115218372"; transcript_id "G40120.35"; exon_number "24"; uniq_trans_id "G40120.35";
NC_043009.1	PBRI	exon	55447441	55447533	.	-	.	gene_id "LOC115218372"; ID ""; gene_name "LOC115218372"; transcript_id "G40120.35"; exon_number "23"; uniq_trans_id "G40120.35";
NC_043009.1	PBRI	exon	55451253	55451393	.	-	.	gene_id "LOC115218372"; ID ""; gene_name "LOC115218372"; transcript_id "G40120.35"; exon_number "22"; uniq_trans_id "G40120.35";
NC_043009.1	PBRI	exon	55454064	55454236	.	-	.	gene_id "LOC115218372"; ID ""; gene_name "LOC115218372"; transcript_id "G40120.35"; exon_number "21"; uniq_trans_id "G40120.35";
NC_043009.1	PBRI	exon	55460954	55461022	.	-	.	gene_id "LOC115218372"; ID ""; gene_name "LOC115218372"; transcript_id "G40120.35"; exon_number "20"; uniq_trans_id "G40120.35";
NC_043009.1	PBRI	exon	55462405	55462476	.	-	.	gene_id "LOC115218372"; ID ""; gene_name "LOC115218372"; transcript_id "G40120.35"; exon_number "19"; uniq_trans_id "G40120.35";
NC_043009.1	PBRI	exon	55465025	55465250	.	-	.	gene_id "LOC115218372"; ID ""; gene_name "LOC115218372"; transcript_id "G40120.35"; exon_number "18"; uniq_trans_id "G40120.35";
NC_043009.1	PBRI	exon	55466648	55466814	.	-	.	gene_id "LOC115218372"; ID ""; gene_name "LOC115218372"; transcript_id "G40120.35"; exon_number "17"; uniq_trans_id "G40120.35";
NC_043009.1	PBRI	exon	55468234	55468319	.	-	.	gene_id "LOC115218372"; ID ""; gene_name "LOC115218372"; transcript_id "G40120.35"; exon_number "16"; uniq_trans_id "G40120.35";
NC_043009.1	PBRI	exon	55470457	55470572	.	-	.	gene_id "LOC115218372"; ID ""; gene_name "LOC115218372"; transcript_id "G40120.35"; exon_number "15"; uniq_trans_id "G40120.35";
NC_043009.1	PBRI	exon	55473285	55473450	.	-	.	gene_id "LOC115218372"; ID ""; gene_name "LOC115218372"; transcript_id "G40120.35"; exon_number "14"; uniq_trans_id "G40120.35";
NC_043009.1	PBRI	exon	55476046	55476181	.	-	.	gene_id "LOC115218372"; ID ""; gene_name "LOC115218372"; transcript_id "G40120.35"; exon_number "13"; uniq_trans_id "G40120.35";
NC_043009.1	PBRI	exon	55478359	55478577	.	-	.	gene_id "LOC115218372"; ID ""; gene_name "LOC115218372"; transcript_id "G40120.35"; exon_number "12"; uniq_trans_id "G40120.35";
NC_043009.1	PBRI	exon	55481090	55481281	.	-	.	gene_id "LOC115218372"; ID ""; gene_name "LOC115218372"; transcript_id "G40120.35"; exon_number "11"; uniq_trans_id "G40120.35";
NC_043009.1	PBRI	exon	55484413	55484609	.	-	.	gene_id "LOC115218372"; ID ""; gene_name "LOC115218372"; transcript_id "G40120.35"; exon_number "10"; uniq_trans_id "G40120.35";
NC_043009.1	PBRI	exon	55486490	55486705	.	-	.	gene_id "LOC115218372"; ID ""; gene_name "LOC115218372"; transcript_id "G40120.35"; exon_number "9"; uniq_trans_id "G40120.35";
NC_043009.1	PBRI	exon	55488216	55488326	.	-	.	gene_id "LOC115218372"; ID ""; gene_name "LOC115218372"; transcript_id "G40120.35"; exon_number "8"; uniq_trans_id "G40120.35";
NC_043009.1	PBRI	exon	55490495	55490648	.	-	.	gene_id "LOC115218372"; ID ""; gene_name "LOC115218372"; transcript_id "G40120.35"; exon_number "7"; uniq_trans_id "G40120.35";
NC_043009.1	PBRI	exon	55500190	55500358	.	-	.	gene_id "LOC115218372"; ID ""; gene_name "LOC115218372"; transcript_id "G40120.35"; exon_number "6"; uniq_trans_id "G40120.35";
NC_043009.1	PBRI	exon	55502900	55503031	.	-	.	gene_id "LOC115218372"; ID ""; gene_name "LOC115218372"; transcript_id "G40120.35"; exon_number "5"; uniq_trans_id "G40120.35";
NC_043009.1	PBRI	exon	55505780	55505917	.	-	.	gene_id "LOC115218372"; ID ""; gene_name "LOC115218372"; transcript_id "G40120.35"; exon_number "4"; uniq_trans_id "G40120.35";
NC_043009.1	PBRI	exon	55513150	55513266	.	-	.	gene_id "LOC115218372"; ID ""; gene_name "LOC115218372"; transcript_id "G40120.35"; exon_number "3"; uniq_trans_id "G40120.35";
NC_043009.1	PBRI	exon	55515957	55516224	.	-	.	gene_id "LOC115218372"; ID ""; gene_name "LOC115218372"; transcript_id "G40120.35"; exon_number "2"; uniq_trans_id "G40120.35";
NC_043009.1	PBRI	exon	55548281	55548483	.	-	.	gene_id "LOC115218372"; ID ""; gene_name "LOC115218372"; transcript_id "G40120.35"; exon_number "1"; uniq_trans_id "G40120.35";
NC_043009.1	PBRI	transcript	55442930	55535296	.	-	.	gene_id "LOC115218372"; ID ""; gene_name "LOC115218372"; transcript_id "G40120.4"; uniq_trans_id "G40120.4";
NC_043009.1	PBRI	exon	55442930	55443938	.	-	.	gene_id "LOC115218372"; ID ""; gene_name "LOC115218372"; transcript_id "G40120.4"; exon_number "25"; uniq_trans_id "G40120.4";
NC_043009.1	PBRI	exon	55444451	55444560	.	-	.	gene_id "LOC115218372"; ID ""; gene_name "LOC115218372"; transcript_id "G40120.4"; exon_number "24"; uniq_trans_id "G40120.4";
NC_043009.1	PBRI	exon	55447441	55447533	.	-	.	gene_id "LOC115218372"; ID ""; gene_name "LOC115218372"; transcript_id "G40120.4"; exon_number "23"; uniq_trans_id "G40120.4";
NC_043009.1	PBRI	exon	55451253	55451393	.	-	.	gene_id "LOC115218372"; ID ""; gene_name "LOC115218372"; transcript_id "G40120.4"; exon_number "22"; uniq_trans_id "G40120.4";
NC_043009.1	PBRI	exon	55452318	55452526	.	-	.	gene_id "LOC115218372"; ID ""; gene_name "LOC115218372"; transcript_id "G40120.4"; exon_number "21"; uniq_trans_id "G40120.4";
NC_043009.1	PBRI	exon	55454064	55454236	.	-	.	gene_id "LOC115218372"; ID ""; gene_name "LOC115218372"; transcript_id "G40120.4"; exon_number "20"; uniq_trans_id "G40120.4";
NC_043009.1	PBRI	exon	55460954	55461022	.	-	.	gene_id "LOC115218372"; ID ""; gene_name "LOC115218372"; transcript_id "G40120.4"; exon_number "19"; uniq_trans_id "G40120.4";
NC_043009.1	PBRI	exon	55462405	55462476	.	-	.	gene_id "LOC115218372"; ID ""; gene_name "LOC115218372"; transcript_id "G40120.4"; exon_number "18"; uniq_trans_id "G40120.4";
NC_043009.1	PBRI	exon	55465025	55465250	.	-	.	gene_id "LOC115218372"; ID ""; gene_name "LOC115218372"; transcript_id "G40120.4"; exon_number "17"; uniq_trans_id "G40120.4";
NC_043009.1	PBRI	exon	55466648	55466814	.	-	.	gene_id "LOC115218372"; ID ""; gene_name "LOC115218372"; transcript_id "G40120.4"; exon_number "16"; uniq_trans_id "G40120.4";
NC_043009.1	PBRI	exon	55468234	55468319	.	-	.	gene_id "LOC115218372"; ID ""; gene_name "LOC115218372"; transcript_id "G40120.4"; exon_number "15"; uniq_trans_id "G40120.4";
NC_043009.1	PBRI	exon	55470457	55470572	.	-	.	gene_id "LOC115218372"; ID ""; gene_name "LOC115218372"; transcript_id "G40120.4"; exon_number "14"; uniq_trans_id "G40120.4";
NC_043009.1	PBRI	exon	55473285	55473450	.	-	.	gene_id "LOC115218372"; ID ""; gene_name "LOC115218372"; transcript_id "G40120.4"; exon_number "13"; uniq_trans_id "G40120.4";
NC_043009.1	PBRI	exon	55476046	55476181	.	-	.	gene_id "LOC115218372"; ID ""; gene_name "LOC115218372"; transcript_id "G40120.4"; exon_number "12"; uniq_trans_id "G40120.4";
NC_043009.1	PBRI	exon	55478359	55478577	.	-	.	gene_id "LOC115218372"; ID ""; gene_name "LOC115218372"; transcript_id "G40120.4"; exon_number "11"; uniq_trans_id "G40120.4";
NC_043009.1	PBRI	exon	55481090	55481281	.	-	.	gene_id "LOC115218372"; ID ""; gene_name "LOC115218372"; transcript_id "G40120.4"; exon_number "10"; uniq_trans_id "G40120.4";
NC_043009.1	PBRI	exon	55484413	55484609	.	-	.	gene_id "LOC115218372"; ID ""; gene_name "LOC115218372"; transcript_id "G40120.4"; exon_number "9"; uniq_trans_id "G40120.4";
NC_043009.1	PBRI	exon	55486490	55486705	.	-	.	gene_id "LOC115218372"; ID ""; gene_name "LOC115218372"; transcript_id "G40120.4"; exon_number "8"; uniq_trans_id "G40120.4";
NC_043009.1	PBRI	exon	55488216	55488326	.	-	.	gene_id "LOC115218372"; ID ""; gene_name "LOC115218372"; transcript_id "G40120.4"; exon_number "7"; uniq_trans_id "G40120.4";
NC_043009.1	PBRI	exon	55490495	55490648	.	-	.	gene_id "LOC115218372"; ID ""; gene_name "LOC115218372"; transcript_id "G40120.4"; exon_number "6"; uniq_trans_id "G40120.4";
NC_043009.1	PBRI	exon	55500190	55500358	.	-	.	gene_id "LOC115218372"; ID ""; gene_name "LOC115218372"; transcript_id "G40120.4"; exon_number "5"; uniq_trans_id "G40120.4";
NC_043009.1	PBRI	exon	55502900	55503031	.	-	.	gene_id "LOC115218372"; ID ""; gene_name "LOC115218372"; transcript_id "G40120.4"; exon_number "4"; uniq_trans_id "G40120.4";
NC_043009.1	PBRI	exon	55505780	55505917	.	-	.	gene_id "LOC115218372"; ID ""; gene_name "LOC115218372"; transcript_id "G40120.4"; exon_number "3"; uniq_trans_id "G40120.4";
NC_043009.1	PBRI	exon	55513150	55513266	.	-	.	gene_id "LOC115218372"; ID ""; gene_name "LOC115218372"; transcript_id "G40120.4"; exon_number "2"; uniq_trans_id "G40120.4";
NC_043009.1	PBRI	exon	55535022	55535296	.	-	.	gene_id "LOC115218372"; ID ""; gene_name "LOC115218372"; transcript_id "G40120.4"; exon_number "1"; uniq_trans_id "G40120.4";
NC_043009.1	PBRI	transcript	55443574	55535587	.	-	.	gene_id "LOC115218372"; ID ""; gene_name "LOC115218372"; transcript_id "G40120.42"; uniq_trans_id "G40120.42";
NC_043009.1	PBRI	exon	55443574	55443938	.	-	.	gene_id "LOC115218372"; ID ""; gene_name "LOC115218372"; transcript_id "G40120.42"; exon_number "27"; uniq_trans_id "G40120.42";
NC_043009.1	PBRI	exon	55444451	55444609	.	-	.	gene_id "LOC115218372"; ID ""; gene_name "LOC115218372"; transcript_id "G40120.42"; exon_number "26"; uniq_trans_id "G40120.42";
NC_043009.1	PBRI	exon	55447441	55447533	.	-	.	gene_id "LOC115218372"; ID ""; gene_name "LOC115218372"; transcript_id "G40120.42"; exon_number "25"; uniq_trans_id "G40120.42";
NC_043009.1	PBRI	exon	55451253	55451393	.	-	.	gene_id "LOC115218372"; ID ""; gene_name "LOC115218372"; transcript_id "G40120.42"; exon_number "24"; uniq_trans_id "G40120.42";
NC_043009.1	PBRI	exon	55452318	55452526	.	-	.	gene_id "LOC115218372"; ID ""; gene_name "LOC115218372"; transcript_id "G40120.42"; exon_number "23"; uniq_trans_id "G40120.42";
NC_043009.1	PBRI	exon	55454064	55454236	.	-	.	gene_id "LOC115218372"; ID ""; gene_name "LOC115218372"; transcript_id "G40120.42"; exon_number "22"; uniq_trans_id "G40120.42";
NC_043009.1	PBRI	exon	55460954	55461022	.	-	.	gene_id "LOC115218372"; ID ""; gene_name "LOC115218372"; transcript_id "G40120.42"; exon_number "21"; uniq_trans_id "G40120.42";
NC_043009.1	PBRI	exon	55462405	55462476	.	-	.	gene_id "LOC115218372"; ID ""; gene_name "LOC115218372"; transcript_id "G40120.42"; exon_number "20"; uniq_trans_id "G40120.42";
NC_043009.1	PBRI	exon	55465025	55465250	.	-	.	gene_id "LOC115218372"; ID ""; gene_name "LOC115218372"; transcript_id "G40120.42"; exon_number "19"; uniq_trans_id "G40120.42";
NC_043009.1	PBRI	exon	55466648	55466814	.	-	.	gene_id "LOC115218372"; ID ""; gene_name "LOC115218372"; transcript_id "G40120.42"; exon_number "18"; uniq_trans_id "G40120.42";
NC_043009.1	PBRI	exon	55468234	55468319	.	-	.	gene_id "LOC115218372"; ID ""; gene_name "LOC115218372"; transcript_id "G40120.42"; exon_number "17"; uniq_trans_id "G40120.42";
NC_043009.1	PBRI	exon	55470457	55470572	.	-	.	gene_id "LOC115218372"; ID ""; gene_name "LOC115218372"; transcript_id "G40120.42"; exon_number "16"; uniq_trans_id "G40120.42";
NC_043009.1	PBRI	exon	55473285	55473450	.	-	.	gene_id "LOC115218372"; ID ""; gene_name "LOC115218372"; transcript_id "G40120.42"; exon_number "15"; uniq_trans_id "G40120.42";
NC_043009.1	PBRI	exon	55476046	55476181	.	-	.	gene_id "LOC115218372"; ID ""; gene_name "LOC115218372"; transcript_id "G40120.42"; exon_number "14"; uniq_trans_id "G40120.42";
NC_043009.1	PBRI	exon	55478359	55478577	.	-	.	gene_id "LOC115218372"; ID ""; gene_name "LOC115218372"; transcript_id "G40120.42"; exon_number "13"; uniq_trans_id "G40120.42";
NC_043009.1	PBRI	exon	55481090	55481281	.	-	.	gene_id "LOC115218372"; ID ""; gene_name "LOC115218372"; transcript_id "G40120.42"; exon_number "12"; uniq_trans_id "G40120.42";
NC_043009.1	PBRI	exon	55484413	55484609	.	-	.	gene_id "LOC115218372"; ID ""; gene_name "LOC115218372"; transcript_id "G40120.42"; exon_number "11"; uniq_trans_id "G40120.42";
NC_043009.1	PBRI	exon	55486490	55486705	.	-	.	gene_id "LOC115218372"; ID ""; gene_name "LOC115218372"; transcript_id "G40120.42"; exon_number "10"; uniq_trans_id "G40120.42";
NC_043009.1	PBRI	exon	55488216	55488326	.	-	.	gene_id "LOC115218372"; ID ""; gene_name "LOC115218372"; transcript_id "G40120.42"; exon_number "9"; uniq_trans_id "G40120.42";
NC_043009.1	PBRI	exon	55490495	55490648	.	-	.	gene_id "LOC115218372"; ID ""; gene_name "LOC115218372"; transcript_id "G40120.42"; exon_number "8"; uniq_trans_id "G40120.42";
NC_043009.1	PBRI	exon	55500190	55500358	.	-	.	gene_id "LOC115218372"; ID ""; gene_name "LOC115218372"; transcript_id "G40120.42"; exon_number "7"; uniq_trans_id "G40120.42";
NC_043009.1	PBRI	exon	55502900	55503031	.	-	.	gene_id "LOC115218372"; ID ""; gene_name "LOC115218372"; transcript_id "G40120.42"; exon_number "6"; uniq_trans_id "G40120.42";
NC_043009.1	PBRI	exon	55505780	55505917	.	-	.	gene_id "LOC115218372"; ID ""; gene_name "LOC115218372"; transcript_id "G40120.42"; exon_number "5"; uniq_trans_id "G40120.42";
NC_043009.1	PBRI	exon	55513150	55513266	.	-	.	gene_id "LOC115218372"; ID ""; gene_name "LOC115218372"; transcript_id "G40120.42"; exon_number "4"; uniq_trans_id "G40120.42";
NC_043009.1	PBRI	exon	55515957	55516224	.	-	.	gene_id "LOC115218372"; ID ""; gene_name "LOC115218372"; transcript_id "G40120.42"; exon_number "3"; uniq_trans_id "G40120.42";
NC_043009.1	PBRI	exon	55529316	55529416	.	-	.	gene_id "LOC115218372"; ID ""; gene_name "LOC115218372"; transcript_id "G40120.42"; exon_number "2"; uniq_trans_id "G40120.42";
NC_043009.1	PBRI	exon	55535022	55535587	.	-	.	gene_id "LOC115218372"; ID ""; gene_name "LOC115218372"; transcript_id "G40120.42"; exon_number "1"; uniq_trans_id "G40120.42";
NC_043009.1	PBRI	transcript	55442930	55548511	.	-	.	gene_id "LOC115218372"; ID ""; gene_name "LOC115218372"; transcript_id "G40120.5"; uniq_trans_id "G40120.5";
NC_043009.1	PBRI	exon	55442930	55443938	.	-	.	gene_id "LOC115218372"; ID ""; gene_name "LOC115218372"; transcript_id "G40120.5"; exon_number "26"; uniq_trans_id "G40120.5";
NC_043009.1	PBRI	exon	55444451	55444609	.	-	.	gene_id "LOC115218372"; ID ""; gene_name "LOC115218372"; transcript_id "G40120.5"; exon_number "25"; uniq_trans_id "G40120.5";
NC_043009.1	PBRI	exon	55447280	55447533	.	-	.	gene_id "LOC115218372"; ID ""; gene_name "LOC115218372"; transcript_id "G40120.5"; exon_number "24"; uniq_trans_id "G40120.5";
NC_043009.1	PBRI	exon	55451253	55451393	.	-	.	gene_id "LOC115218372"; ID ""; gene_name "LOC115218372"; transcript_id "G40120.5"; exon_number "23"; uniq_trans_id "G40120.5";
NC_043009.1	PBRI	exon	55452318	55452526	.	-	.	gene_id "LOC115218372"; ID ""; gene_name "LOC115218372"; transcript_id "G40120.5"; exon_number "22"; uniq_trans_id "G40120.5";
NC_043009.1	PBRI	exon	55454064	55454236	.	-	.	gene_id "LOC115218372"; ID ""; gene_name "LOC115218372"; transcript_id "G40120.5"; exon_number "21"; uniq_trans_id "G40120.5";
NC_043009.1	PBRI	exon	55460954	55461022	.	-	.	gene_id "LOC115218372"; ID ""; gene_name "LOC115218372"; transcript_id "G40120.5"; exon_number "20"; uniq_trans_id "G40120.5";
NC_043009.1	PBRI	exon	55462405	55462476	.	-	.	gene_id "LOC115218372"; ID ""; gene_name "LOC115218372"; transcript_id "G40120.5"; exon_number "19"; uniq_trans_id "G40120.5";
NC_043009.1	PBRI	exon	55465025	55465250	.	-	.	gene_id "LOC115218372"; ID ""; gene_name "LOC115218372"; transcript_id "G40120.5"; exon_number "18"; uniq_trans_id "G40120.5";
NC_043009.1	PBRI	exon	55466648	55466814	.	-	.	gene_id "LOC115218372"; ID ""; gene_name "LOC115218372"; transcript_id "G40120.5"; exon_number "17"; uniq_trans_id "G40120.5";
NC_043009.1	PBRI	exon	55468234	55468319	.	-	.	gene_id "LOC115218372"; ID ""; gene_name "LOC115218372"; transcript_id "G40120.5"; exon_number "16"; uniq_trans_id "G40120.5";
NC_043009.1	PBRI	exon	55470457	55470572	.	-	.	gene_id "LOC115218372"; ID ""; gene_name "LOC115218372"; transcript_id "G40120.5"; exon_number "15"; uniq_trans_id "G40120.5";
NC_043009.1	PBRI	exon	55473285	55473450	.	-	.	gene_id "LOC115218372"; ID ""; gene_name "LOC115218372"; transcript_id "G40120.5"; exon_number "14"; uniq_trans_id "G40120.5";
NC_043009.1	PBRI	exon	55476046	55476181	.	-	.	gene_id "LOC115218372"; ID ""; gene_name "LOC115218372"; transcript_id "G40120.5"; exon_number "13"; uniq_trans_id "G40120.5";
NC_043009.1	PBRI	exon	55478359	55478577	.	-	.	gene_id "LOC115218372"; ID ""; gene_name "LOC115218372"; transcript_id "G40120.5"; exon_number "12"; uniq_trans_id "G40120.5";
NC_043009.1	PBRI	exon	55481090	55481281	.	-	.	gene_id "LOC115218372"; ID ""; gene_name "LOC115218372"; transcript_id "G40120.5"; exon_number "11"; uniq_trans_id "G40120.5";
NC_043009.1	PBRI	exon	55484413	55484609	.	-	.	gene_id "LOC115218372"; ID ""; gene_name "LOC115218372"; transcript_id "G40120.5"; exon_number "10"; uniq_trans_id "G40120.5";
NC_043009.1	PBRI	exon	55486490	55486705	.	-	.	gene_id "LOC115218372"; ID ""; gene_name "LOC115218372"; transcript_id "G40120.5"; exon_number "9"; uniq_trans_id "G40120.5";
NC_043009.1	PBRI	exon	55488216	55488326	.	-	.	gene_id "LOC115218372"; ID ""; gene_name "LOC115218372"; transcript_id "G40120.5"; exon_number "8"; uniq_trans_id "G40120.5";
NC_043009.1	PBRI	exon	55490495	55490648	.	-	.	gene_id "LOC115218372"; ID ""; gene_name "LOC115218372"; transcript_id "G40120.5"; exon_number "7"; uniq_trans_id "G40120.5";
NC_043009.1	PBRI	exon	55500190	55500358	.	-	.	gene_id "LOC115218372"; ID ""; gene_name "LOC115218372"; transcript_id "G40120.5"; exon_number "6"; uniq_trans_id "G40120.5";
NC_043009.1	PBRI	exon	55502900	55503031	.	-	.	gene_id "LOC115218372"; ID ""; gene_name "LOC115218372"; transcript_id "G40120.5"; exon_number "5"; uniq_trans_id "G40120.5";
NC_043009.1	PBRI	exon	55505780	55505917	.	-	.	gene_id "LOC115218372"; ID ""; gene_name "LOC115218372"; transcript_id "G40120.5"; exon_number "4"; uniq_trans_id "G40120.5";
NC_043009.1	PBRI	exon	55513150	55513266	.	-	.	gene_id "LOC115218372"; ID ""; gene_name "LOC115218372"; transcript_id "G40120.5"; exon_number "3"; uniq_trans_id "G40120.5";
NC_043009.1	PBRI	exon	55515957	55516224	.	-	.	gene_id "LOC115218372"; ID ""; gene_name "LOC115218372"; transcript_id "G40120.5"; exon_number "2"; uniq_trans_id "G40120.5";
NC_043009.1	PBRI	exon	55548281	55548511	.	-	.	gene_id "LOC115218372"; ID ""; gene_name "LOC115218372"; transcript_id "G40120.5"; exon_number "1"; uniq_trans_id "G40120.5";
NC_043009.1	PBRI	transcript	55442930	55457927	.	-	.	gene_id "LOC115218372"; ID ""; gene_name "LOC115218372"; transcript_id "G40120.6"; uniq_trans_id "G40120.6";
NC_043009.1	PBRI	exon	55442930	55443938	.	-	.	gene_id "LOC115218372"; ID ""; gene_name "LOC115218372"; transcript_id "G40120.6"; exon_number "7"; uniq_trans_id "G40120.6";
NC_043009.1	PBRI	exon	55444451	55444609	.	-	.	gene_id "LOC115218372"; ID ""; gene_name "LOC115218372"; transcript_id "G40120.6"; exon_number "6"; uniq_trans_id "G40120.6";
NC_043009.1	PBRI	exon	55447441	55447533	.	-	.	gene_id "LOC115218372"; ID ""; gene_name "LOC115218372"; transcript_id "G40120.6"; exon_number "5"; uniq_trans_id "G40120.6";
NC_043009.1	PBRI	exon	55451253	55451393	.	-	.	gene_id "LOC115218372"; ID ""; gene_name "LOC115218372"; transcript_id "G40120.6"; exon_number "4"; uniq_trans_id "G40120.6";
NC_043009.1	PBRI	exon	55452318	55452526	.	-	.	gene_id "LOC115218372"; ID ""; gene_name "LOC115218372"; transcript_id "G40120.6"; exon_number "3"; uniq_trans_id "G40120.6";
NC_043009.1	PBRI	exon	55454064	55454236	.	-	.	gene_id "LOC115218372"; ID ""; gene_name "LOC115218372"; transcript_id "G40120.6"; exon_number "2"; uniq_trans_id "G40120.6";
NC_043009.1	PBRI	exon	55457797	55457927	.	-	.	gene_id "LOC115218372"; ID ""; gene_name "LOC115218372"; transcript_id "G40120.6"; exon_number "1"; uniq_trans_id "G40120.6";
NC_043009.1	PBRI	transcript	55442930	55490802	.	-	.	gene_id "LOC115218372"; ID ""; gene_name "LOC115218372"; transcript_id "G40120.7"; uniq_trans_id "G40120.7";
NC_043009.1	PBRI	exon	55442930	55443938	.	-	.	gene_id "LOC115218372"; ID ""; gene_name "LOC115218372"; transcript_id "G40120.7"; exon_number "21"; uniq_trans_id "G40120.7";
NC_043009.1	PBRI	exon	55444451	55444609	.	-	.	gene_id "LOC115218372"; ID ""; gene_name "LOC115218372"; transcript_id "G40120.7"; exon_number "20"; uniq_trans_id "G40120.7";
NC_043009.1	PBRI	exon	55447441	55447533	.	-	.	gene_id "LOC115218372"; ID ""; gene_name "LOC115218372"; transcript_id "G40120.7"; exon_number "19"; uniq_trans_id "G40120.7";
NC_043009.1	PBRI	exon	55451253	55451393	.	-	.	gene_id "LOC115218372"; ID ""; gene_name "LOC115218372"; transcript_id "G40120.7"; exon_number "18"; uniq_trans_id "G40120.7";
NC_043009.1	PBRI	exon	55452318	55452526	.	-	.	gene_id "LOC115218372"; ID ""; gene_name "LOC115218372"; transcript_id "G40120.7"; exon_number "17"; uniq_trans_id "G40120.7";
NC_043009.1	PBRI	exon	55454064	55454236	.	-	.	gene_id "LOC115218372"; ID ""; gene_name "LOC115218372"; transcript_id "G40120.7"; exon_number "16"; uniq_trans_id "G40120.7";
NC_043009.1	PBRI	exon	55460954	55461022	.	-	.	gene_id "LOC115218372"; ID ""; gene_name "LOC115218372"; transcript_id "G40120.7"; exon_number "15"; uniq_trans_id "G40120.7";
NC_043009.1	PBRI	exon	55462405	55462476	.	-	.	gene_id "LOC115218372"; ID ""; gene_name "LOC115218372"; transcript_id "G40120.7"; exon_number "14"; uniq_trans_id "G40120.7";
NC_043009.1	PBRI	exon	55465025	55465250	.	-	.	gene_id "LOC115218372"; ID ""; gene_name "LOC115218372"; transcript_id "G40120.7"; exon_number "13"; uniq_trans_id "G40120.7";
NC_043009.1	PBRI	exon	55466648	55466814	.	-	.	gene_id "LOC115218372"; ID ""; gene_name "LOC115218372"; transcript_id "G40120.7"; exon_number "12"; uniq_trans_id "G40120.7";
NC_043009.1	PBRI	exon	55468234	55468319	.	-	.	gene_id "LOC115218372"; ID ""; gene_name "LOC115218372"; transcript_id "G40120.7"; exon_number "11"; uniq_trans_id "G40120.7";
NC_043009.1	PBRI	exon	55470457	55470572	.	-	.	gene_id "LOC115218372"; ID ""; gene_name "LOC115218372"; transcript_id "G40120.7"; exon_number "10"; uniq_trans_id "G40120.7";
NC_043009.1	PBRI	exon	55473285	55473450	.	-	.	gene_id "LOC115218372"; ID ""; gene_name "LOC115218372"; transcript_id "G40120.7"; exon_number "9"; uniq_trans_id "G40120.7";
NC_043009.1	PBRI	exon	55476046	55476181	.	-	.	gene_id "LOC115218372"; ID ""; gene_name "LOC115218372"; transcript_id "G40120.7"; exon_number "8"; uniq_trans_id "G40120.7";
NC_043009.1	PBRI	exon	55478359	55478577	.	-	.	gene_id "LOC115218372"; ID ""; gene_name "LOC115218372"; transcript_id "G40120.7"; exon_number "7"; uniq_trans_id "G40120.7";
NC_043009.1	PBRI	exon	55481090	55481281	.	-	.	gene_id "LOC115218372"; ID ""; gene_name "LOC115218372"; transcript_id "G40120.7"; exon_number "6"; uniq_trans_id "G40120.7";
NC_043009.1	PBRI	exon	55484413	55484609	.	-	.	gene_id "LOC115218372"; ID ""; gene_name "LOC115218372"; transcript_id "G40120.7"; exon_number "5"; uniq_trans_id "G40120.7";
NC_043009.1	PBRI	exon	55486490	55486705	.	-	.	gene_id "LOC115218372"; ID ""; gene_name "LOC115218372"; transcript_id "G40120.7"; exon_number "4"; uniq_trans_id "G40120.7";
NC_043009.1	PBRI	exon	55488216	55488326	.	-	.	gene_id "LOC115218372"; ID ""; gene_name "LOC115218372"; transcript_id "G40120.7"; exon_number "3"; uniq_trans_id "G40120.7";
NC_043009.1	PBRI	exon	55490495	55490648	.	-	.	gene_id "LOC115218372"; ID ""; gene_name "LOC115218372"; transcript_id "G40120.7"; exon_number "2"; uniq_trans_id "G40120.7";
NC_043009.1	PBRI	exon	55490759	55490802	.	-	.	gene_id "LOC115218372"; ID ""; gene_name "LOC115218372"; transcript_id "G40120.7"; exon_number "1"; uniq_trans_id "G40120.7";
NC_043009.1	PBRI	transcript	55442930	55493056	.	-	.	gene_id "LOC115218372"; ID ""; gene_name "LOC115218372"; transcript_id "G40120.8"; uniq_trans_id "G40120.8";
NC_043009.1	PBRI	exon	55442930	55443938	.	-	.	gene_id "LOC115218372"; ID ""; gene_name "LOC115218372"; transcript_id "G40120.8"; exon_number "21"; uniq_trans_id "G40120.8";
NC_043009.1	PBRI	exon	55444451	55444609	.	-	.	gene_id "LOC115218372"; ID ""; gene_name "LOC115218372"; transcript_id "G40120.8"; exon_number "20"; uniq_trans_id "G40120.8";
NC_043009.1	PBRI	exon	55447441	55447533	.	-	.	gene_id "LOC115218372"; ID ""; gene_name "LOC115218372"; transcript_id "G40120.8"; exon_number "19"; uniq_trans_id "G40120.8";
NC_043009.1	PBRI	exon	55451253	55451393	.	-	.	gene_id "LOC115218372"; ID ""; gene_name "LOC115218372"; transcript_id "G40120.8"; exon_number "18"; uniq_trans_id "G40120.8";
NC_043009.1	PBRI	exon	55452318	55452526	.	-	.	gene_id "LOC115218372"; ID ""; gene_name "LOC115218372"; transcript_id "G40120.8"; exon_number "17"; uniq_trans_id "G40120.8";
NC_043009.1	PBRI	exon	55454064	55454236	.	-	.	gene_id "LOC115218372"; ID ""; gene_name "LOC115218372"; transcript_id "G40120.8"; exon_number "16"; uniq_trans_id "G40120.8";
NC_043009.1	PBRI	exon	55460954	55461022	.	-	.	gene_id "LOC115218372"; ID ""; gene_name "LOC115218372"; transcript_id "G40120.8"; exon_number "15"; uniq_trans_id "G40120.8";
NC_043009.1	PBRI	exon	55462405	55462476	.	-	.	gene_id "LOC115218372"; ID ""; gene_name "LOC115218372"; transcript_id "G40120.8"; exon_number "14"; uniq_trans_id "G40120.8";
NC_043009.1	PBRI	exon	55465025	55465250	.	-	.	gene_id "LOC115218372"; ID ""; gene_name "LOC115218372"; transcript_id "G40120.8"; exon_number "13"; uniq_trans_id "G40120.8";
NC_043009.1	PBRI	exon	55466648	55466814	.	-	.	gene_id "LOC115218372"; ID ""; gene_name "LOC115218372"; transcript_id "G40120.8"; exon_number "12"; uniq_trans_id "G40120.8";
NC_043009.1	PBRI	exon	55468234	55468319	.	-	.	gene_id "LOC115218372"; ID ""; gene_name "LOC115218372"; transcript_id "G40120.8"; exon_number "11"; uniq_trans_id "G40120.8";
NC_043009.1	PBRI	exon	55470457	55470572	.	-	.	gene_id "LOC115218372"; ID ""; gene_name "LOC115218372"; transcript_id "G40120.8"; exon_number "10"; uniq_trans_id "G40120.8";
NC_043009.1	PBRI	exon	55473285	55473450	.	-	.	gene_id "LOC115218372"; ID ""; gene_name "LOC115218372"; transcript_id "G40120.8"; exon_number "9"; uniq_trans_id "G40120.8";
NC_043009.1	PBRI	exon	55476046	55476181	.	-	.	gene_id "LOC115218372"; ID ""; gene_name "LOC115218372"; transcript_id "G40120.8"; exon_number "8"; uniq_trans_id "G40120.8";
NC_043009.1	PBRI	exon	55478359	55478577	.	-	.	gene_id "LOC115218372"; ID ""; gene_name "LOC115218372"; transcript_id "G40120.8"; exon_number "7"; uniq_trans_id "G40120.8";
NC_043009.1	PBRI	exon	55481090	55481281	.	-	.	gene_id "LOC115218372"; ID ""; gene_name "LOC115218372"; transcript_id "G40120.8"; exon_number "6"; uniq_trans_id "G40120.8";
NC_043009.1	PBRI	exon	55484413	55484609	.	-	.	gene_id "LOC115218372"; ID ""; gene_name "LOC115218372"; transcript_id "G40120.8"; exon_number "5"; uniq_trans_id "G40120.8";
NC_043009.1	PBRI	exon	55486490	55486705	.	-	.	gene_id "LOC115218372"; ID ""; gene_name "LOC115218372"; transcript_id "G40120.8"; exon_number "4"; uniq_trans_id "G40120.8";
NC_043009.1	PBRI	exon	55488216	55488326	.	-	.	gene_id "LOC115218372"; ID ""; gene_name "LOC115218372"; transcript_id "G40120.8"; exon_number "3"; uniq_trans_id "G40120.8";
NC_043009.1	PBRI	exon	55490495	55490648	.	-	.	gene_id "LOC115218372"; ID ""; gene_name "LOC115218372"; transcript_id "G40120.8"; exon_number "2"; uniq_trans_id "G40120.8";
NC_043009.1	PBRI	exon	55492874	55493056	.	-	.	gene_id "LOC115218372"; ID ""; gene_name "LOC115218372"; transcript_id "G40120.8"; exon_number "1"; uniq_trans_id "G40120.8";
NC_043009.1	Gnomon	transcript	55442929	55548412	.	-	.	gene_id "LOC115218372"; ID "XM_029788141.2"; gene_name "LOC115218372"; transcript_id "XM_029788141.2";
NC_043009.1	Gnomon	CDS	55443798	55443938	.	-	0	gene_id "LOC115218372"; db_xref "GeneID:115218372"; gbkey "CDS"; gene "LOC115218372"; ID ""; gene_name "LOC115218372"; transcript_id "XM_029788141.2"; product "linear gramicidin synthase subunit D"; protein_id "XP_029644001.1"; exon_number "26";
NC_043009.1	Gnomon	CDS	55444451	55444609	.	-	0	gene_id "LOC115218372"; db_xref "GeneID:115218372"; gbkey "CDS"; gene "LOC115218372"; ID ""; gene_name "LOC115218372"; transcript_id "XM_029788141.2"; product "linear gramicidin synthase subunit D"; protein_id "XP_029644001.1"; exon_number "25";
NC_043009.1	Gnomon	CDS	55447441	55447533	.	-	0	gene_id "LOC115218372"; db_xref "GeneID:115218372"; gbkey "CDS"; gene "LOC115218372"; ID ""; gene_name "LOC115218372"; transcript_id "XM_029788141.2"; product "linear gramicidin synthase subunit D"; protein_id "XP_029644001.1"; exon_number "24";
NC_043009.1	Gnomon	CDS	55451253	55451393	.	-	0	gene_id "LOC115218372"; db_xref "GeneID:115218372"; gbkey "CDS"; gene "LOC115218372"; ID ""; gene_name "LOC115218372"; transcript_id "XM_029788141.2"; product "linear gramicidin synthase subunit D"; protein_id "XP_029644001.1"; exon_number "23";
NC_043009.1	Gnomon	CDS	55452318	55452526	.	-	2	gene_id "LOC115218372"; db_xref "GeneID:115218372"; gbkey "CDS"; gene "LOC115218372"; ID ""; gene_name "LOC115218372"; transcript_id "XM_029788141.2"; product "linear gramicidin synthase subunit D"; protein_id "XP_029644001.1"; exon_number "22";
NC_043009.1	Gnomon	CDS	55454064	55454236	.	-	1	gene_id "LOC115218372"; db_xref "GeneID:115218372"; gbkey "CDS"; gene "LOC115218372"; ID ""; gene_name "LOC115218372"; transcript_id "XM_029788141.2"; product "linear gramicidin synthase subunit D"; protein_id "XP_029644001.1"; exon_number "21";
NC_043009.1	Gnomon	CDS	55460954	55461022	.	-	1	gene_id "LOC115218372"; db_xref "GeneID:115218372"; gbkey "CDS"; gene "LOC115218372"; ID ""; gene_name "LOC115218372"; transcript_id "XM_029788141.2"; product "linear gramicidin synthase subunit D"; protein_id "XP_029644001.1"; exon_number "20";
NC_043009.1	Gnomon	CDS	55462405	55462476	.	-	1	gene_id "LOC115218372"; db_xref "GeneID:115218372"; gbkey "CDS"; gene "LOC115218372"; ID ""; gene_name "LOC115218372"; transcript_id "XM_029788141.2"; product "linear gramicidin synthase subunit D"; protein_id "XP_029644001.1"; exon_number "19";
NC_043009.1	Gnomon	CDS	55465025	55465250	.	-	2	gene_id "LOC115218372"; db_xref "GeneID:115218372"; gbkey "CDS"; gene "LOC115218372"; ID ""; gene_name "LOC115218372"; transcript_id "XM_029788141.2"; product "linear gramicidin synthase subunit D"; protein_id "XP_029644001.1"; exon_number "18";
NC_043009.1	Gnomon	CDS	55466648	55466814	.	-	1	gene_id "LOC115218372"; db_xref "GeneID:115218372"; gbkey "CDS"; gene "LOC115218372"; ID ""; gene_name "LOC115218372"; transcript_id "XM_029788141.2"; product "linear gramicidin synthase subunit D"; protein_id "XP_029644001.1"; exon_number "17";
NC_043009.1	Gnomon	CDS	55468234	55468319	.	-	0	gene_id "LOC115218372"; db_xref "GeneID:115218372"; gbkey "CDS"; gene "LOC115218372"; ID ""; gene_name "LOC115218372"; transcript_id "XM_029788141.2"; product "linear gramicidin synthase subunit D"; protein_id "XP_029644001.1"; exon_number "16";
NC_043009.1	Gnomon	CDS	55470457	55470572	.	-	2	gene_id "LOC115218372"; db_xref "GeneID:115218372"; gbkey "CDS"; gene "LOC115218372"; ID ""; gene_name "LOC115218372"; transcript_id "XM_029788141.2"; product "linear gramicidin synthase subunit D"; protein_id "XP_029644001.1"; exon_number "15";
NC_043009.1	Gnomon	CDS	55473285	55473450	.	-	0	gene_id "LOC115218372"; db_xref "GeneID:115218372"; gbkey "CDS"; gene "LOC115218372"; ID ""; gene_name "LOC115218372"; transcript_id "XM_029788141.2"; product "linear gramicidin synthase subunit D"; protein_id "XP_029644001.1"; exon_number "14";
NC_043009.1	Gnomon	CDS	55476046	55476181	.	-	1	gene_id "LOC115218372"; db_xref "GeneID:115218372"; gbkey "CDS"; gene "LOC115218372"; ID ""; gene_name "LOC115218372"; transcript_id "XM_029788141.2"; product "linear gramicidin synthase subunit D"; protein_id "XP_029644001.1"; exon_number "13";
NC_043009.1	Gnomon	CDS	55478359	55478577	.	-	1	gene_id "LOC115218372"; db_xref "GeneID:115218372"; gbkey "CDS"; gene "LOC115218372"; ID ""; gene_name "LOC115218372"; transcript_id "XM_029788141.2"; product "linear gramicidin synthase subunit D"; protein_id "XP_029644001.1"; exon_number "12";
NC_043009.1	Gnomon	CDS	55481090	55481281	.	-	1	gene_id "LOC115218372"; db_xref "GeneID:115218372"; gbkey "CDS"; gene "LOC115218372"; ID ""; gene_name "LOC115218372"; transcript_id "XM_029788141.2"; product "linear gramicidin synthase subunit D"; protein_id "XP_029644001.1"; exon_number "11";
NC_043009.1	Gnomon	CDS	55484413	55484609	.	-	0	gene_id "LOC115218372"; db_xref "GeneID:115218372"; gbkey "CDS"; gene "LOC115218372"; ID ""; gene_name "LOC115218372"; transcript_id "XM_029788141.2"; product "linear gramicidin synthase subunit D"; protein_id "XP_029644001.1"; exon_number "10";
NC_043009.1	Gnomon	CDS	55486490	55486705	.	-	0	gene_id "LOC115218372"; db_xref "GeneID:115218372"; gbkey "CDS"; gene "LOC115218372"; ID ""; gene_name "LOC115218372"; transcript_id "XM_029788141.2"; product "linear gramicidin synthase subunit D"; protein_id "XP_029644001.1"; exon_number "9";
NC_043009.1	Gnomon	CDS	55488216	55488326	.	-	0	gene_id "LOC115218372"; db_xref "GeneID:115218372"; gbkey "CDS"; gene "LOC115218372"; ID ""; gene_name "LOC115218372"; transcript_id "XM_029788141.2"; product "linear gramicidin synthase subunit D"; protein_id "XP_029644001.1"; exon_number "8";
NC_043009.1	Gnomon	CDS	55490495	55490648	.	-	1	gene_id "LOC115218372"; db_xref "GeneID:115218372"; gbkey "CDS"; gene "LOC115218372"; ID ""; gene_name "LOC115218372"; transcript_id "XM_029788141.2"; product "linear gramicidin synthase subunit D"; protein_id "XP_029644001.1"; exon_number "7";
NC_043009.1	Gnomon	CDS	55500190	55500358	.	-	2	gene_id "LOC115218372"; db_xref "GeneID:115218372"; gbkey "CDS"; gene "LOC115218372"; ID ""; gene_name "LOC115218372"; transcript_id "XM_029788141.2"; product "linear gramicidin synthase subunit D"; protein_id "XP_029644001.1"; exon_number "6";
NC_043009.1	Gnomon	CDS	55502900	55503031	.	-	2	gene_id "LOC115218372"; db_xref "GeneID:115218372"; gbkey "CDS"; gene "LOC115218372"; ID ""; gene_name "LOC115218372"; transcript_id "XM_029788141.2"; product "linear gramicidin synthase subunit D"; protein_id "XP_029644001.1"; exon_number "5";
NC_043009.1	Gnomon	CDS	55505780	55505917	.	-	2	gene_id "LOC115218372"; db_xref "GeneID:115218372"; gbkey "CDS"; gene "LOC115218372"; ID ""; gene_name "LOC115218372"; transcript_id "XM_029788141.2"; product "linear gramicidin synthase subunit D"; protein_id "XP_029644001.1"; exon_number "4";
NC_043009.1	Gnomon	CDS	55513150	55513266	.	-	2	gene_id "LOC115218372"; db_xref "GeneID:115218372"; gbkey "CDS"; gene "LOC115218372"; ID ""; gene_name "LOC115218372"; transcript_id "XM_029788141.2"; product "linear gramicidin synthase subunit D"; protein_id "XP_029644001.1"; exon_number "3";
NC_043009.1	Gnomon	CDS	55515957	55516203	.	-	0	gene_id "LOC115218372"; db_xref "GeneID:115218372"; gbkey "CDS"; gene "LOC115218372"; ID ""; gene_name "LOC115218372"; transcript_id "XM_029788141.2"; product "linear gramicidin synthase subunit D"; protein_id "XP_029644001.1"; exon_number "2";
NC_043009.1	Gnomon	exon	55442929	55443938	.	-	.	gene_id "LOC115218372"; db_xref "GeneID:115218372"; gbkey "mRNA"; gene "LOC115218372"; ID ""; gene_name "LOC115218372"; transcript_id "XM_029788141.2"; product "linear gramicidin synthase subunit D, transcript variant X3"; exon_number "26"; model_evidence "Supporting evidence includes similarity to: 5 Proteins, and 100% coverage of the annotated genomic feature by RNAseq alignments, including 12 samples with support for all annotated introns";
NC_043009.1	Gnomon	exon	55444451	55444609	.	-	.	gene_id "LOC115218372"; db_xref "GeneID:115218372"; gbkey "mRNA"; gene "LOC115218372"; ID ""; gene_name "LOC115218372"; transcript_id "XM_029788141.2"; product "linear gramicidin synthase subunit D, transcript variant X3"; exon_number "25"; model_evidence "Supporting evidence includes similarity to: 5 Proteins, and 100% coverage of the annotated genomic feature by RNAseq alignments, including 12 samples with support for all annotated introns";
NC_043009.1	Gnomon	exon	55447441	55447533	.	-	.	gene_id "LOC115218372"; db_xref "GeneID:115218372"; gbkey "mRNA"; gene "LOC115218372"; ID ""; gene_name "LOC115218372"; transcript_id "XM_029788141.2"; product "linear gramicidin synthase subunit D, transcript variant X3"; exon_number "24"; model_evidence "Supporting evidence includes similarity to: 5 Proteins, and 100% coverage of the annotated genomic feature by RNAseq alignments, including 12 samples with support for all annotated introns";
NC_043009.1	Gnomon	exon	55451253	55451393	.	-	.	gene_id "LOC115218372"; db_xref "GeneID:115218372"; gbkey "mRNA"; gene "LOC115218372"; ID ""; gene_name "LOC115218372"; transcript_id "XM_029788141.2"; product "linear gramicidin synthase subunit D, transcript variant X3"; exon_number "23"; model_evidence "Supporting evidence includes similarity to: 5 Proteins, and 100% coverage of the annotated genomic feature by RNAseq alignments, including 12 samples with support for all annotated introns";
NC_043009.1	Gnomon	exon	55452318	55452526	.	-	.	gene_id "LOC115218372"; db_xref "GeneID:115218372"; gbkey "mRNA"; gene "LOC115218372"; ID ""; gene_name "LOC115218372"; transcript_id "XM_029788141.2"; product "linear gramicidin synthase subunit D, transcript variant X3"; exon_number "22"; model_evidence "Supporting evidence includes similarity to: 5 Proteins, and 100% coverage of the annotated genomic feature by RNAseq alignments, including 12 samples with support for all annotated introns";
NC_043009.1	Gnomon	exon	55454064	55454236	.	-	.	gene_id "LOC115218372"; db_xref "GeneID:115218372"; gbkey "mRNA"; gene "LOC115218372"; ID ""; gene_name "LOC115218372"; transcript_id "XM_029788141.2"; product "linear gramicidin synthase subunit D, transcript variant X3"; exon_number "21"; model_evidence "Supporting evidence includes similarity to: 5 Proteins, and 100% coverage of the annotated genomic feature by RNAseq alignments, including 12 samples with support for all annotated introns";
NC_043009.1	Gnomon	exon	55460954	55461022	.	-	.	gene_id "LOC115218372"; db_xref "GeneID:115218372"; gbkey "mRNA"; gene "LOC115218372"; ID ""; gene_name "LOC115218372"; transcript_id "XM_029788141.2"; product "linear gramicidin synthase subunit D, transcript variant X3"; exon_number "20"; model_evidence "Supporting evidence includes similarity to: 5 Proteins, and 100% coverage of the annotated genomic feature by RNAseq alignments, including 12 samples with support for all annotated introns";
NC_043009.1	Gnomon	exon	55462405	55462476	.	-	.	gene_id "LOC115218372"; db_xref "GeneID:115218372"; gbkey "mRNA"; gene "LOC115218372"; ID ""; gene_name "LOC115218372"; transcript_id "XM_029788141.2"; product "linear gramicidin synthase subunit D, transcript variant X3"; exon_number "19"; model_evidence "Supporting evidence includes similarity to: 5 Proteins, and 100% coverage of the annotated genomic feature by RNAseq alignments, including 12 samples with support for all annotated introns";
NC_043009.1	Gnomon	exon	55465025	55465250	.	-	.	gene_id "LOC115218372"; db_xref "GeneID:115218372"; gbkey "mRNA"; gene "LOC115218372"; ID ""; gene_name "LOC115218372"; transcript_id "XM_029788141.2"; product "linear gramicidin synthase subunit D, transcript variant X3"; exon_number "18"; model_evidence "Supporting evidence includes similarity to: 5 Proteins, and 100% coverage of the annotated genomic feature by RNAseq alignments, including 12 samples with support for all annotated introns";
NC_043009.1	Gnomon	exon	55466648	55466814	.	-	.	gene_id "LOC115218372"; db_xref "GeneID:115218372"; gbkey "mRNA"; gene "LOC115218372"; ID ""; gene_name "LOC115218372"; transcript_id "XM_029788141.2"; product "linear gramicidin synthase subunit D, transcript variant X3"; exon_number "17"; model_evidence "Supporting evidence includes similarity to: 5 Proteins, and 100% coverage of the annotated genomic feature by RNAseq alignments, including 12 samples with support for all annotated introns";
NC_043009.1	Gnomon	exon	55468234	55468319	.	-	.	gene_id "LOC115218372"; db_xref "GeneID:115218372"; gbkey "mRNA"; gene "LOC115218372"; ID ""; gene_name "LOC115218372"; transcript_id "XM_029788141.2"; product "linear gramicidin synthase subunit D, transcript variant X3"; exon_number "16"; model_evidence "Supporting evidence includes similarity to: 5 Proteins, and 100% coverage of the annotated genomic feature by RNAseq alignments, including 12 samples with support for all annotated introns";
NC_043009.1	Gnomon	exon	55470457	55470572	.	-	.	gene_id "LOC115218372"; db_xref "GeneID:115218372"; gbkey "mRNA"; gene "LOC115218372"; ID ""; gene_name "LOC115218372"; transcript_id "XM_029788141.2"; product "linear gramicidin synthase subunit D, transcript variant X3"; exon_number "15"; model_evidence "Supporting evidence includes similarity to: 5 Proteins, and 100% coverage of the annotated genomic feature by RNAseq alignments, including 12 samples with support for all annotated introns";
NC_043009.1	Gnomon	exon	55473285	55473450	.	-	.	gene_id "LOC115218372"; db_xref "GeneID:115218372"; gbkey "mRNA"; gene "LOC115218372"; ID ""; gene_name "LOC115218372"; transcript_id "XM_029788141.2"; product "linear gramicidin synthase subunit D, transcript variant X3"; exon_number "14"; model_evidence "Supporting evidence includes similarity to: 5 Proteins, and 100% coverage of the annotated genomic feature by RNAseq alignments, including 12 samples with support for all annotated introns";
NC_043009.1	Gnomon	exon	55476046	55476181	.	-	.	gene_id "LOC115218372"; db_xref "GeneID:115218372"; gbkey "mRNA"; gene "LOC115218372"; ID ""; gene_name "LOC115218372"; transcript_id "XM_029788141.2"; product "linear gramicidin synthase subunit D, transcript variant X3"; exon_number "13"; model_evidence "Supporting evidence includes similarity to: 5 Proteins, and 100% coverage of the annotated genomic feature by RNAseq alignments, including 12 samples with support for all annotated introns";
NC_043009.1	Gnomon	exon	55478359	55478577	.	-	.	gene_id "LOC115218372"; db_xref "GeneID:115218372"; gbkey "mRNA"; gene "LOC115218372"; ID ""; gene_name "LOC115218372"; transcript_id "XM_029788141.2"; product "linear gramicidin synthase subunit D, transcript variant X3"; exon_number "12"; model_evidence "Supporting evidence includes similarity to: 5 Proteins, and 100% coverage of the annotated genomic feature by RNAseq alignments, including 12 samples with support for all annotated introns";
NC_043009.1	Gnomon	exon	55481090	55481281	.	-	.	gene_id "LOC115218372"; db_xref "GeneID:115218372"; gbkey "mRNA"; gene "LOC115218372"; ID ""; gene_name "LOC115218372"; transcript_id "XM_029788141.2"; product "linear gramicidin synthase subunit D, transcript variant X3"; exon_number "11"; model_evidence "Supporting evidence includes similarity to: 5 Proteins, and 100% coverage of the annotated genomic feature by RNAseq alignments, including 12 samples with support for all annotated introns";
NC_043009.1	Gnomon	exon	55484413	55484609	.	-	.	gene_id "LOC115218372"; db_xref "GeneID:115218372"; gbkey "mRNA"; gene "LOC115218372"; ID ""; gene_name "LOC115218372"; transcript_id "XM_029788141.2"; product "linear gramicidin synthase subunit D, transcript variant X3"; exon_number "10"; model_evidence "Supporting evidence includes similarity to: 5 Proteins, and 100% coverage of the annotated genomic feature by RNAseq alignments, including 12 samples with support for all annotated introns";
NC_043009.1	Gnomon	exon	55486490	55486705	.	-	.	gene_id "LOC115218372"; db_xref "GeneID:115218372"; gbkey "mRNA"; gene "LOC115218372"; ID ""; gene_name "LOC115218372"; transcript_id "XM_029788141.2"; product "linear gramicidin synthase subunit D, transcript variant X3"; exon_number "9"; model_evidence "Supporting evidence includes similarity to: 5 Proteins, and 100% coverage of the annotated genomic feature by RNAseq alignments, including 12 samples with support for all annotated introns";
NC_043009.1	Gnomon	exon	55488216	55488326	.	-	.	gene_id "LOC115218372"; db_xref "GeneID:115218372"; gbkey "mRNA"; gene "LOC115218372"; ID ""; gene_name "LOC115218372"; transcript_id "XM_029788141.2"; product "linear gramicidin synthase subunit D, transcript variant X3"; exon_number "8"; model_evidence "Supporting evidence includes similarity to: 5 Proteins, and 100% coverage of the annotated genomic feature by RNAseq alignments, including 12 samples with support for all annotated introns";
NC_043009.1	Gnomon	exon	55490495	55490648	.	-	.	gene_id "LOC115218372"; db_xref "GeneID:115218372"; gbkey "mRNA"; gene "LOC115218372"; ID ""; gene_name "LOC115218372"; transcript_id "XM_029788141.2"; product "linear gramicidin synthase subunit D, transcript variant X3"; exon_number "7"; model_evidence "Supporting evidence includes similarity to: 5 Proteins, and 100% coverage of the annotated genomic feature by RNAseq alignments, including 12 samples with support for all annotated introns";
NC_043009.1	Gnomon	exon	55500190	55500358	.	-	.	gene_id "LOC115218372"; db_xref "GeneID:115218372"; gbkey "mRNA"; gene "LOC115218372"; ID ""; gene_name "LOC115218372"; transcript_id "XM_029788141.2"; product "linear gramicidin synthase subunit D, transcript variant X3"; exon_number "6"; model_evidence "Supporting evidence includes similarity to: 5 Proteins, and 100% coverage of the annotated genomic feature by RNAseq alignments, including 12 samples with support for all annotated introns";
NC_043009.1	Gnomon	exon	55502900	55503031	.	-	.	gene_id "LOC115218372"; db_xref "GeneID:115218372"; gbkey "mRNA"; gene "LOC115218372"; ID ""; gene_name "LOC115218372"; transcript_id "XM_029788141.2"; product "linear gramicidin synthase subunit D, transcript variant X3"; exon_number "5"; model_evidence "Supporting evidence includes similarity to: 5 Proteins, and 100% coverage of the annotated genomic feature by RNAseq alignments, including 12 samples with support for all annotated introns";
NC_043009.1	Gnomon	exon	55505780	55505917	.	-	.	gene_id "LOC115218372"; db_xref "GeneID:115218372"; gbkey "mRNA"; gene "LOC115218372"; ID ""; gene_name "LOC115218372"; transcript_id "XM_029788141.2"; product "linear gramicidin synthase subunit D, transcript variant X3"; exon_number "4"; model_evidence "Supporting evidence includes similarity to: 5 Proteins, and 100% coverage of the annotated genomic feature by RNAseq alignments, including 12 samples with support for all annotated introns";
NC_043009.1	Gnomon	exon	55513150	55513266	.	-	.	gene_id "LOC115218372"; db_xref "GeneID:115218372"; gbkey "mRNA"; gene "LOC115218372"; ID ""; gene_name "LOC115218372"; transcript_id "XM_029788141.2"; product "linear gramicidin synthase subunit D, transcript variant X3"; exon_number "3"; model_evidence "Supporting evidence includes similarity to: 5 Proteins, and 100% coverage of the annotated genomic feature by RNAseq alignments, including 12 samples with support for all annotated introns";
NC_043009.1	Gnomon	exon	55515957	55516224	.	-	.	gene_id "LOC115218372"; db_xref "GeneID:115218372"; gbkey "mRNA"; gene "LOC115218372"; ID ""; gene_name "LOC115218372"; transcript_id "XM_029788141.2"; product "linear gramicidin synthase subunit D, transcript variant X3"; exon_number "2"; model_evidence "Supporting evidence includes similarity to: 5 Proteins, and 100% coverage of the annotated genomic feature by RNAseq alignments, including 12 samples with support for all annotated introns";
NC_043009.1	Gnomon	exon	55548281	55548412	.	-	.	gene_id "LOC115218372"; db_xref "GeneID:115218372"; gbkey "mRNA"; gene "LOC115218372"; ID ""; gene_name "LOC115218372"; transcript_id "XM_029788141.2"; product "linear gramicidin synthase subunit D, transcript variant X3"; exon_number "1"; model_evidence "Supporting evidence includes similarity to: 5 Proteins, and 100% coverage of the annotated genomic feature by RNAseq alignments, including 12 samples with support for all annotated introns";
NC_043009.1	Gnomon	start_codon	55516201	55516203	.	-	0	gene_id "LOC115218372"; db_xref "GeneID:115218372"; gbkey "CDS"; gene "LOC115218372"; ID ""; gene_name "LOC115218372"; transcript_id "XM_029788141.2"; product "linear gramicidin synthase subunit D"; protein_id "XP_029644001.1"; exon_number "2";
NC_043009.1	Gnomon	stop_codon	55443795	55443797	.	-	0	gene_id "LOC115218372"; db_xref "GeneID:115218372"; gbkey "CDS"; gene "LOC115218372"; ID ""; gene_name "LOC115218372"; transcript_id "XM_029788141.2"; product "linear gramicidin synthase subunit D"; protein_id "XP_029644001.1"; exon_number "26";
NC_043009.1	Gnomon	transcript	55442929	55535378	.	-	.	gene_id "LOC115218372"; ID "XM_036508372.1"; gene_name "LOC115218372"; transcript_id "XM_036508372.1";
NC_043009.1	Gnomon	CDS	55443798	55443938	.	-	0	gene_id "LOC115218372"; db_xref "GeneID:115218372"; gbkey "CDS"; gene "LOC115218372"; ID ""; gene_name "LOC115218372"; transcript_id "XM_036508372.1"; product "linear gramicidin synthase subunit D"; protein_id "XP_036364265.1"; exon_number "26";
NC_043009.1	Gnomon	CDS	55444451	55444609	.	-	0	gene_id "LOC115218372"; db_xref "GeneID:115218372"; gbkey "CDS"; gene "LOC115218372"; ID ""; gene_name "LOC115218372"; transcript_id "XM_036508372.1"; product "linear gramicidin synthase subunit D"; protein_id "XP_036364265.1"; exon_number "25";
NC_043009.1	Gnomon	CDS	55447441	55447533	.	-	0	gene_id "LOC115218372"; db_xref "GeneID:115218372"; gbkey "CDS"; gene "LOC115218372"; ID ""; gene_name "LOC115218372"; transcript_id "XM_036508372.1"; product "linear gramicidin synthase subunit D"; protein_id "XP_036364265.1"; exon_number "24";
NC_043009.1	Gnomon	CDS	55451253	55451393	.	-	0	gene_id "LOC115218372"; db_xref "GeneID:115218372"; gbkey "CDS"; gene "LOC115218372"; ID ""; gene_name "LOC115218372"; transcript_id "XM_036508372.1"; product "linear gramicidin synthase subunit D"; protein_id "XP_036364265.1"; exon_number "23";
NC_043009.1	Gnomon	CDS	55452318	55452526	.	-	2	gene_id "LOC115218372"; db_xref "GeneID:115218372"; gbkey "CDS"; gene "LOC115218372"; ID ""; gene_name "LOC115218372"; transcript_id "XM_036508372.1"; product "linear gramicidin synthase subunit D"; protein_id "XP_036364265.1"; exon_number "22";
NC_043009.1	Gnomon	CDS	55454064	55454236	.	-	1	gene_id "LOC115218372"; db_xref "GeneID:115218372"; gbkey "CDS"; gene "LOC115218372"; ID ""; gene_name "LOC115218372"; transcript_id "XM_036508372.1"; product "linear gramicidin synthase subunit D"; protein_id "XP_036364265.1"; exon_number "21";
NC_043009.1	Gnomon	CDS	55460954	55461022	.	-	1	gene_id "LOC115218372"; db_xref "GeneID:115218372"; gbkey "CDS"; gene "LOC115218372"; ID ""; gene_name "LOC115218372"; transcript_id "XM_036508372.1"; product "linear gramicidin synthase subunit D"; protein_id "XP_036364265.1"; exon_number "20";
NC_043009.1	Gnomon	CDS	55462405	55462476	.	-	1	gene_id "LOC115218372"; db_xref "GeneID:115218372"; gbkey "CDS"; gene "LOC115218372"; ID ""; gene_name "LOC115218372"; transcript_id "XM_036508372.1"; product "linear gramicidin synthase subunit D"; protein_id "XP_036364265.1"; exon_number "19";
NC_043009.1	Gnomon	CDS	55465025	55465250	.	-	2	gene_id "LOC115218372"; db_xref "GeneID:115218372"; gbkey "CDS"; gene "LOC115218372"; ID ""; gene_name "LOC115218372"; transcript_id "XM_036508372.1"; product "linear gramicidin synthase subunit D"; protein_id "XP_036364265.1"; exon_number "18";
NC_043009.1	Gnomon	CDS	55466648	55466814	.	-	1	gene_id "LOC115218372"; db_xref "GeneID:115218372"; gbkey "CDS"; gene "LOC115218372"; ID ""; gene_name "LOC115218372"; transcript_id "XM_036508372.1"; product "linear gramicidin synthase subunit D"; protein_id "XP_036364265.1"; exon_number "17";
NC_043009.1	Gnomon	CDS	55468234	55468319	.	-	0	gene_id "LOC115218372"; db_xref "GeneID:115218372"; gbkey "CDS"; gene "LOC115218372"; ID ""; gene_name "LOC115218372"; transcript_id "XM_036508372.1"; product "linear gramicidin synthase subunit D"; protein_id "XP_036364265.1"; exon_number "16";
NC_043009.1	Gnomon	CDS	55470457	55470572	.	-	2	gene_id "LOC115218372"; db_xref "GeneID:115218372"; gbkey "CDS"; gene "LOC115218372"; ID ""; gene_name "LOC115218372"; transcript_id "XM_036508372.1"; product "linear gramicidin synthase subunit D"; protein_id "XP_036364265.1"; exon_number "15";
NC_043009.1	Gnomon	CDS	55473285	55473450	.	-	0	gene_id "LOC115218372"; db_xref "GeneID:115218372"; gbkey "CDS"; gene "LOC115218372"; ID ""; gene_name "LOC115218372"; transcript_id "XM_036508372.1"; product "linear gramicidin synthase subunit D"; protein_id "XP_036364265.1"; exon_number "14";
NC_043009.1	Gnomon	CDS	55476046	55476181	.	-	1	gene_id "LOC115218372"; db_xref "GeneID:115218372"; gbkey "CDS"; gene "LOC115218372"; ID ""; gene_name "LOC115218372"; transcript_id "XM_036508372.1"; product "linear gramicidin synthase subunit D"; protein_id "XP_036364265.1"; exon_number "13";
NC_043009.1	Gnomon	CDS	55478359	55478577	.	-	1	gene_id "LOC115218372"; db_xref "GeneID:115218372"; gbkey "CDS"; gene "LOC115218372"; ID ""; gene_name "LOC115218372"; transcript_id "XM_036508372.1"; product "linear gramicidin synthase subunit D"; protein_id "XP_036364265.1"; exon_number "12";
NC_043009.1	Gnomon	CDS	55481090	55481281	.	-	1	gene_id "LOC115218372"; db_xref "GeneID:115218372"; gbkey "CDS"; gene "LOC115218372"; ID ""; gene_name "LOC115218372"; transcript_id "XM_036508372.1"; product "linear gramicidin synthase subunit D"; protein_id "XP_036364265.1"; exon_number "11";
NC_043009.1	Gnomon	CDS	55484413	55484609	.	-	0	gene_id "LOC115218372"; db_xref "GeneID:115218372"; gbkey "CDS"; gene "LOC115218372"; ID ""; gene_name "LOC115218372"; transcript_id "XM_036508372.1"; product "linear gramicidin synthase subunit D"; protein_id "XP_036364265.1"; exon_number "10";
NC_043009.1	Gnomon	CDS	55486490	55486705	.	-	0	gene_id "LOC115218372"; db_xref "GeneID:115218372"; gbkey "CDS"; gene "LOC115218372"; ID ""; gene_name "LOC115218372"; transcript_id "XM_036508372.1"; product "linear gramicidin synthase subunit D"; protein_id "XP_036364265.1"; exon_number "9";
NC_043009.1	Gnomon	CDS	55488216	55488326	.	-	0	gene_id "LOC115218372"; db_xref "GeneID:115218372"; gbkey "CDS"; gene "LOC115218372"; ID ""; gene_name "LOC115218372"; transcript_id "XM_036508372.1"; product "linear gramicidin synthase subunit D"; protein_id "XP_036364265.1"; exon_number "8";
NC_043009.1	Gnomon	CDS	55490495	55490648	.	-	1	gene_id "LOC115218372"; db_xref "GeneID:115218372"; gbkey "CDS"; gene "LOC115218372"; ID ""; gene_name "LOC115218372"; transcript_id "XM_036508372.1"; product "linear gramicidin synthase subunit D"; protein_id "XP_036364265.1"; exon_number "7";
NC_043009.1	Gnomon	CDS	55500190	55500358	.	-	2	gene_id "LOC115218372"; db_xref "GeneID:115218372"; gbkey "CDS"; gene "LOC115218372"; ID ""; gene_name "LOC115218372"; transcript_id "XM_036508372.1"; product "linear gramicidin synthase subunit D"; protein_id "XP_036364265.1"; exon_number "6";
NC_043009.1	Gnomon	CDS	55502900	55503031	.	-	2	gene_id "LOC115218372"; db_xref "GeneID:115218372"; gbkey "CDS"; gene "LOC115218372"; ID ""; gene_name "LOC115218372"; transcript_id "XM_036508372.1"; product "linear gramicidin synthase subunit D"; protein_id "XP_036364265.1"; exon_number "5";
NC_043009.1	Gnomon	CDS	55505780	55505917	.	-	2	gene_id "LOC115218372"; db_xref "GeneID:115218372"; gbkey "CDS"; gene "LOC115218372"; ID ""; gene_name "LOC115218372"; transcript_id "XM_036508372.1"; product "linear gramicidin synthase subunit D"; protein_id "XP_036364265.1"; exon_number "4";
NC_043009.1	Gnomon	CDS	55513150	55513266	.	-	2	gene_id "LOC115218372"; db_xref "GeneID:115218372"; gbkey "CDS"; gene "LOC115218372"; ID ""; gene_name "LOC115218372"; transcript_id "XM_036508372.1"; product "linear gramicidin synthase subunit D"; protein_id "XP_036364265.1"; exon_number "3";
NC_043009.1	Gnomon	CDS	55515957	55516203	.	-	0	gene_id "LOC115218372"; db_xref "GeneID:115218372"; gbkey "CDS"; gene "LOC115218372"; ID ""; gene_name "LOC115218372"; transcript_id "XM_036508372.1"; product "linear gramicidin synthase subunit D"; protein_id "XP_036364265.1"; exon_number "2";
NC_043009.1	Gnomon	exon	55442929	55443938	.	-	.	gene_id "LOC115218372"; db_xref "GeneID:115218372"; gbkey "mRNA"; gene "LOC115218372"; ID ""; gene_name "LOC115218372"; transcript_id "XM_036508372.1"; product "linear gramicidin synthase subunit D, transcript variant X1"; exon_number "26"; model_evidence "Supporting evidence includes similarity to: 4 Proteins, and 100% coverage of the annotated genomic feature by RNAseq alignments, including 26 samples with support for all annotated introns";
NC_043009.1	Gnomon	exon	55444451	55444609	.	-	.	gene_id "LOC115218372"; db_xref "GeneID:115218372"; gbkey "mRNA"; gene "LOC115218372"; ID ""; gene_name "LOC115218372"; transcript_id "XM_036508372.1"; product "linear gramicidin synthase subunit D, transcript variant X1"; exon_number "25"; model_evidence "Supporting evidence includes similarity to: 4 Proteins, and 100% coverage of the annotated genomic feature by RNAseq alignments, including 26 samples with support for all annotated introns";
NC_043009.1	Gnomon	exon	55447441	55447533	.	-	.	gene_id "LOC115218372"; db_xref "GeneID:115218372"; gbkey "mRNA"; gene "LOC115218372"; ID ""; gene_name "LOC115218372"; transcript_id "XM_036508372.1"; product "linear gramicidin synthase subunit D, transcript variant X1"; exon_number "24"; model_evidence "Supporting evidence includes similarity to: 4 Proteins, and 100% coverage of the annotated genomic feature by RNAseq alignments, including 26 samples with support for all annotated introns";
NC_043009.1	Gnomon	exon	55451253	55451393	.	-	.	gene_id "LOC115218372"; db_xref "GeneID:115218372"; gbkey "mRNA"; gene "LOC115218372"; ID ""; gene_name "LOC115218372"; transcript_id "XM_036508372.1"; product "linear gramicidin synthase subunit D, transcript variant X1"; exon_number "23"; model_evidence "Supporting evidence includes similarity to: 4 Proteins, and 100% coverage of the annotated genomic feature by RNAseq alignments, including 26 samples with support for all annotated introns";
NC_043009.1	Gnomon	exon	55452318	55452526	.	-	.	gene_id "LOC115218372"; db_xref "GeneID:115218372"; gbkey "mRNA"; gene "LOC115218372"; ID ""; gene_name "LOC115218372"; transcript_id "XM_036508372.1"; product "linear gramicidin synthase subunit D, transcript variant X1"; exon_number "22"; model_evidence "Supporting evidence includes similarity to: 4 Proteins, and 100% coverage of the annotated genomic feature by RNAseq alignments, including 26 samples with support for all annotated introns";
NC_043009.1	Gnomon	exon	55454064	55454236	.	-	.	gene_id "LOC115218372"; db_xref "GeneID:115218372"; gbkey "mRNA"; gene "LOC115218372"; ID ""; gene_name "LOC115218372"; transcript_id "XM_036508372.1"; product "linear gramicidin synthase subunit D, transcript variant X1"; exon_number "21"; model_evidence "Supporting evidence includes similarity to: 4 Proteins, and 100% coverage of the annotated genomic feature by RNAseq alignments, including 26 samples with support for all annotated introns";
NC_043009.1	Gnomon	exon	55460954	55461022	.	-	.	gene_id "LOC115218372"; db_xref "GeneID:115218372"; gbkey "mRNA"; gene "LOC115218372"; ID ""; gene_name "LOC115218372"; transcript_id "XM_036508372.1"; product "linear gramicidin synthase subunit D, transcript variant X1"; exon_number "20"; model_evidence "Supporting evidence includes similarity to: 4 Proteins, and 100% coverage of the annotated genomic feature by RNAseq alignments, including 26 samples with support for all annotated introns";
NC_043009.1	Gnomon	exon	55462405	55462476	.	-	.	gene_id "LOC115218372"; db_xref "GeneID:115218372"; gbkey "mRNA"; gene "LOC115218372"; ID ""; gene_name "LOC115218372"; transcript_id "XM_036508372.1"; product "linear gramicidin synthase subunit D, transcript variant X1"; exon_number "19"; model_evidence "Supporting evidence includes similarity to: 4 Proteins, and 100% coverage of the annotated genomic feature by RNAseq alignments, including 26 samples with support for all annotated introns";
NC_043009.1	Gnomon	exon	55465025	55465250	.	-	.	gene_id "LOC115218372"; db_xref "GeneID:115218372"; gbkey "mRNA"; gene "LOC115218372"; ID ""; gene_name "LOC115218372"; transcript_id "XM_036508372.1"; product "linear gramicidin synthase subunit D, transcript variant X1"; exon_number "18"; model_evidence "Supporting evidence includes similarity to: 4 Proteins, and 100% coverage of the annotated genomic feature by RNAseq alignments, including 26 samples with support for all annotated introns";
NC_043009.1	Gnomon	exon	55466648	55466814	.	-	.	gene_id "LOC115218372"; db_xref "GeneID:115218372"; gbkey "mRNA"; gene "LOC115218372"; ID ""; gene_name "LOC115218372"; transcript_id "XM_036508372.1"; product "linear gramicidin synthase subunit D, transcript variant X1"; exon_number "17"; model_evidence "Supporting evidence includes similarity to: 4 Proteins, and 100% coverage of the annotated genomic feature by RNAseq alignments, including 26 samples with support for all annotated introns";
NC_043009.1	Gnomon	exon	55468234	55468319	.	-	.	gene_id "LOC115218372"; db_xref "GeneID:115218372"; gbkey "mRNA"; gene "LOC115218372"; ID ""; gene_name "LOC115218372"; transcript_id "XM_036508372.1"; product "linear gramicidin synthase subunit D, transcript variant X1"; exon_number "16"; model_evidence "Supporting evidence includes similarity to: 4 Proteins, and 100% coverage of the annotated genomic feature by RNAseq alignments, including 26 samples with support for all annotated introns";
NC_043009.1	Gnomon	exon	55470457	55470572	.	-	.	gene_id "LOC115218372"; db_xref "GeneID:115218372"; gbkey "mRNA"; gene "LOC115218372"; ID ""; gene_name "LOC115218372"; transcript_id "XM_036508372.1"; product "linear gramicidin synthase subunit D, transcript variant X1"; exon_number "15"; model_evidence "Supporting evidence includes similarity to: 4 Proteins, and 100% coverage of the annotated genomic feature by RNAseq alignments, including 26 samples with support for all annotated introns";
NC_043009.1	Gnomon	exon	55473285	55473450	.	-	.	gene_id "LOC115218372"; db_xref "GeneID:115218372"; gbkey "mRNA"; gene "LOC115218372"; ID ""; gene_name "LOC115218372"; transcript_id "XM_036508372.1"; product "linear gramicidin synthase subunit D, transcript variant X1"; exon_number "14"; model_evidence "Supporting evidence includes similarity to: 4 Proteins, and 100% coverage of the annotated genomic feature by RNAseq alignments, including 26 samples with support for all annotated introns";
NC_043009.1	Gnomon	exon	55476046	55476181	.	-	.	gene_id "LOC115218372"; db_xref "GeneID:115218372"; gbkey "mRNA"; gene "LOC115218372"; ID ""; gene_name "LOC115218372"; transcript_id "XM_036508372.1"; product "linear gramicidin synthase subunit D, transcript variant X1"; exon_number "13"; model_evidence "Supporting evidence includes similarity to: 4 Proteins, and 100% coverage of the annotated genomic feature by RNAseq alignments, including 26 samples with support for all annotated introns";
NC_043009.1	Gnomon	exon	55478359	55478577	.	-	.	gene_id "LOC115218372"; db_xref "GeneID:115218372"; gbkey "mRNA"; gene "LOC115218372"; ID ""; gene_name "LOC115218372"; transcript_id "XM_036508372.1"; product "linear gramicidin synthase subunit D, transcript variant X1"; exon_number "12"; model_evidence "Supporting evidence includes similarity to: 4 Proteins, and 100% coverage of the annotated genomic feature by RNAseq alignments, including 26 samples with support for all annotated introns";
NC_043009.1	Gnomon	exon	55481090	55481281	.	-	.	gene_id "LOC115218372"; db_xref "GeneID:115218372"; gbkey "mRNA"; gene "LOC115218372"; ID ""; gene_name "LOC115218372"; transcript_id "XM_036508372.1"; product "linear gramicidin synthase subunit D, transcript variant X1"; exon_number "11"; model_evidence "Supporting evidence includes similarity to: 4 Proteins, and 100% coverage of the annotated genomic feature by RNAseq alignments, including 26 samples with support for all annotated introns";
NC_043009.1	Gnomon	exon	55484413	55484609	.	-	.	gene_id "LOC115218372"; db_xref "GeneID:115218372"; gbkey "mRNA"; gene "LOC115218372"; ID ""; gene_name "LOC115218372"; transcript_id "XM_036508372.1"; product "linear gramicidin synthase subunit D, transcript variant X1"; exon_number "10"; model_evidence "Supporting evidence includes similarity to: 4 Proteins, and 100% coverage of the annotated genomic feature by RNAseq alignments, including 26 samples with support for all annotated introns";
NC_043009.1	Gnomon	exon	55486490	55486705	.	-	.	gene_id "LOC115218372"; db_xref "GeneID:115218372"; gbkey "mRNA"; gene "LOC115218372"; ID ""; gene_name "LOC115218372"; transcript_id "XM_036508372.1"; product "linear gramicidin synthase subunit D, transcript variant X1"; exon_number "9"; model_evidence "Supporting evidence includes similarity to: 4 Proteins, and 100% coverage of the annotated genomic feature by RNAseq alignments, including 26 samples with support for all annotated introns";
NC_043009.1	Gnomon	exon	55488216	55488326	.	-	.	gene_id "LOC115218372"; db_xref "GeneID:115218372"; gbkey "mRNA"; gene "LOC115218372"; ID ""; gene_name "LOC115218372"; transcript_id "XM_036508372.1"; product "linear gramicidin synthase subunit D, transcript variant X1"; exon_number "8"; model_evidence "Supporting evidence includes similarity to: 4 Proteins, and 100% coverage of the annotated genomic feature by RNAseq alignments, including 26 samples with support for all annotated introns";
NC_043009.1	Gnomon	exon	55490495	55490648	.	-	.	gene_id "LOC115218372"; db_xref "GeneID:115218372"; gbkey "mRNA"; gene "LOC115218372"; ID ""; gene_name "LOC115218372"; transcript_id "XM_036508372.1"; product "linear gramicidin synthase subunit D, transcript variant X1"; exon_number "7"; model_evidence "Supporting evidence includes similarity to: 4 Proteins, and 100% coverage of the annotated genomic feature by RNAseq alignments, including 26 samples with support for all annotated introns";
NC_043009.1	Gnomon	exon	55500190	55500358	.	-	.	gene_id "LOC115218372"; db_xref "GeneID:115218372"; gbkey "mRNA"; gene "LOC115218372"; ID ""; gene_name "LOC115218372"; transcript_id "XM_036508372.1"; product "linear gramicidin synthase subunit D, transcript variant X1"; exon_number "6"; model_evidence "Supporting evidence includes similarity to: 4 Proteins, and 100% coverage of the annotated genomic feature by RNAseq alignments, including 26 samples with support for all annotated introns";
NC_043009.1	Gnomon	exon	55502900	55503031	.	-	.	gene_id "LOC115218372"; db_xref "GeneID:115218372"; gbkey "mRNA"; gene "LOC115218372"; ID ""; gene_name "LOC115218372"; transcript_id "XM_036508372.1"; product "linear gramicidin synthase subunit D, transcript variant X1"; exon_number "5"; model_evidence "Supporting evidence includes similarity to: 4 Proteins, and 100% coverage of the annotated genomic feature by RNAseq alignments, including 26 samples with support for all annotated introns";
NC_043009.1	Gnomon	exon	55505780	55505917	.	-	.	gene_id "LOC115218372"; db_xref "GeneID:115218372"; gbkey "mRNA"; gene "LOC115218372"; ID ""; gene_name "LOC115218372"; transcript_id "XM_036508372.1"; product "linear gramicidin synthase subunit D, transcript variant X1"; exon_number "4"; model_evidence "Supporting evidence includes similarity to: 4 Proteins, and 100% coverage of the annotated genomic feature by RNAseq alignments, including 26 samples with support for all annotated introns";
NC_043009.1	Gnomon	exon	55513150	55513266	.	-	.	gene_id "LOC115218372"; db_xref "GeneID:115218372"; gbkey "mRNA"; gene "LOC115218372"; ID ""; gene_name "LOC115218372"; transcript_id "XM_036508372.1"; product "linear gramicidin synthase subunit D, transcript variant X1"; exon_number "3"; model_evidence "Supporting evidence includes similarity to: 4 Proteins, and 100% coverage of the annotated genomic feature by RNAseq alignments, including 26 samples with support for all annotated introns";
NC_043009.1	Gnomon	exon	55515957	55516224	.	-	.	gene_id "LOC115218372"; db_xref "GeneID:115218372"; gbkey "mRNA"; gene "LOC115218372"; ID ""; gene_name "LOC115218372"; transcript_id "XM_036508372.1"; product "linear gramicidin synthase subunit D, transcript variant X1"; exon_number "2"; model_evidence "Supporting evidence includes similarity to: 4 Proteins, and 100% coverage of the annotated genomic feature by RNAseq alignments, including 26 samples with support for all annotated introns";
NC_043009.1	Gnomon	exon	55535022	55535378	.	-	.	gene_id "LOC115218372"; db_xref "GeneID:115218372"; gbkey "mRNA"; gene "LOC115218372"; ID ""; gene_name "LOC115218372"; transcript_id "XM_036508372.1"; product "linear gramicidin synthase subunit D, transcript variant X1"; exon_number "1"; model_evidence "Supporting evidence includes similarity to: 4 Proteins, and 100% coverage of the annotated genomic feature by RNAseq alignments, including 26 samples with support for all annotated introns";
NC_043009.1	Gnomon	start_codon	55516201	55516203	.	-	0	gene_id "LOC115218372"; db_xref "GeneID:115218372"; gbkey "CDS"; gene "LOC115218372"; ID ""; gene_name "LOC115218372"; transcript_id "XM_036508372.1"; product "linear gramicidin synthase subunit D"; protein_id "XP_036364265.1"; exon_number "2";
NC_043009.1	Gnomon	stop_codon	55443795	55443797	.	-	0	gene_id "LOC115218372"; db_xref "GeneID:115218372"; gbkey "CDS"; gene "LOC115218372"; ID ""; gene_name "LOC115218372"; transcript_id "XM_036508372.1"; product "linear gramicidin synthase subunit D"; protein_id "XP_036364265.1"; exon_number "26";
NC_043009.1	Gnomon	transcript	55442929	55535939	.	-	.	gene_id "LOC115218372"; ID "XM_036508373.1"; gene_name "LOC115218372"; transcript_id "XM_036508373.1";
NC_043009.1	Gnomon	CDS	55443798	55443938	.	-	0	gene_id "LOC115218372"; db_xref "GeneID:115218372"; gbkey "CDS"; gene "LOC115218372"; ID ""; gene_name "LOC115218372"; transcript_id "XM_036508373.1"; product "linear gramicidin synthase subunit D"; protein_id "XP_036364266.1"; exon_number "26";
NC_043009.1	Gnomon	CDS	55444451	55444609	.	-	0	gene_id "LOC115218372"; db_xref "GeneID:115218372"; gbkey "CDS"; gene "LOC115218372"; ID ""; gene_name "LOC115218372"; transcript_id "XM_036508373.1"; product "linear gramicidin synthase subunit D"; protein_id "XP_036364266.1"; exon_number "25";
NC_043009.1	Gnomon	CDS	55447441	55447533	.	-	0	gene_id "LOC115218372"; db_xref "GeneID:115218372"; gbkey "CDS"; gene "LOC115218372"; ID ""; gene_name "LOC115218372"; transcript_id "XM_036508373.1"; product "linear gramicidin synthase subunit D"; protein_id "XP_036364266.1"; exon_number "24";
NC_043009.1	Gnomon	CDS	55451253	55451393	.	-	0	gene_id "LOC115218372"; db_xref "GeneID:115218372"; gbkey "CDS"; gene "LOC115218372"; ID ""; gene_name "LOC115218372"; transcript_id "XM_036508373.1"; product "linear gramicidin synthase subunit D"; protein_id "XP_036364266.1"; exon_number "23";
NC_043009.1	Gnomon	CDS	55452318	55452526	.	-	2	gene_id "LOC115218372"; db_xref "GeneID:115218372"; gbkey "CDS"; gene "LOC115218372"; ID ""; gene_name "LOC115218372"; transcript_id "XM_036508373.1"; product "linear gramicidin synthase subunit D"; protein_id "XP_036364266.1"; exon_number "22";
NC_043009.1	Gnomon	CDS	55454064	55454236	.	-	1	gene_id "LOC115218372"; db_xref "GeneID:115218372"; gbkey "CDS"; gene "LOC115218372"; ID ""; gene_name "LOC115218372"; transcript_id "XM_036508373.1"; product "linear gramicidin synthase subunit D"; protein_id "XP_036364266.1"; exon_number "21";
NC_043009.1	Gnomon	CDS	55460954	55461022	.	-	1	gene_id "LOC115218372"; db_xref "GeneID:115218372"; gbkey "CDS"; gene "LOC115218372"; ID ""; gene_name "LOC115218372"; transcript_id "XM_036508373.1"; product "linear gramicidin synthase subunit D"; protein_id "XP_036364266.1"; exon_number "20";
NC_043009.1	Gnomon	CDS	55462405	55462476	.	-	1	gene_id "LOC115218372"; db_xref "GeneID:115218372"; gbkey "CDS"; gene "LOC115218372"; ID ""; gene_name "LOC115218372"; transcript_id "XM_036508373.1"; product "linear gramicidin synthase subunit D"; protein_id "XP_036364266.1"; exon_number "19";
NC_043009.1	Gnomon	CDS	55465025	55465250	.	-	2	gene_id "LOC115218372"; db_xref "GeneID:115218372"; gbkey "CDS"; gene "LOC115218372"; ID ""; gene_name "LOC115218372"; transcript_id "XM_036508373.1"; product "linear gramicidin synthase subunit D"; protein_id "XP_036364266.1"; exon_number "18";
NC_043009.1	Gnomon	CDS	55466648	55466814	.	-	1	gene_id "LOC115218372"; db_xref "GeneID:115218372"; gbkey "CDS"; gene "LOC115218372"; ID ""; gene_name "LOC115218372"; transcript_id "XM_036508373.1"; product "linear gramicidin synthase subunit D"; protein_id "XP_036364266.1"; exon_number "17";
NC_043009.1	Gnomon	CDS	55468234	55468319	.	-	0	gene_id "LOC115218372"; db_xref "GeneID:115218372"; gbkey "CDS"; gene "LOC115218372"; ID ""; gene_name "LOC115218372"; transcript_id "XM_036508373.1"; product "linear gramicidin synthase subunit D"; protein_id "XP_036364266.1"; exon_number "16";
NC_043009.1	Gnomon	CDS	55470457	55470572	.	-	2	gene_id "LOC115218372"; db_xref "GeneID:115218372"; gbkey "CDS"; gene "LOC115218372"; ID ""; gene_name "LOC115218372"; transcript_id "XM_036508373.1"; product "linear gramicidin synthase subunit D"; protein_id "XP_036364266.1"; exon_number "15";
NC_043009.1	Gnomon	CDS	55473285	55473450	.	-	0	gene_id "LOC115218372"; db_xref "GeneID:115218372"; gbkey "CDS"; gene "LOC115218372"; ID ""; gene_name "LOC115218372"; transcript_id "XM_036508373.1"; product "linear gramicidin synthase subunit D"; protein_id "XP_036364266.1"; exon_number "14";
NC_043009.1	Gnomon	CDS	55476046	55476181	.	-	1	gene_id "LOC115218372"; db_xref "GeneID:115218372"; gbkey "CDS"; gene "LOC115218372"; ID ""; gene_name "LOC115218372"; transcript_id "XM_036508373.1"; product "linear gramicidin synthase subunit D"; protein_id "XP_036364266.1"; exon_number "13";
NC_043009.1	Gnomon	CDS	55478359	55478577	.	-	1	gene_id "LOC115218372"; db_xref "GeneID:115218372"; gbkey "CDS"; gene "LOC115218372"; ID ""; gene_name "LOC115218372"; transcript_id "XM_036508373.1"; product "linear gramicidin synthase subunit D"; protein_id "XP_036364266.1"; exon_number "12";
NC_043009.1	Gnomon	CDS	55481090	55481281	.	-	1	gene_id "LOC115218372"; db_xref "GeneID:115218372"; gbkey "CDS"; gene "LOC115218372"; ID ""; gene_name "LOC115218372"; transcript_id "XM_036508373.1"; product "linear gramicidin synthase subunit D"; protein_id "XP_036364266.1"; exon_number "11";
NC_043009.1	Gnomon	CDS	55484413	55484609	.	-	0	gene_id "LOC115218372"; db_xref "GeneID:115218372"; gbkey "CDS"; gene "LOC115218372"; ID ""; gene_name "LOC115218372"; transcript_id "XM_036508373.1"; product "linear gramicidin synthase subunit D"; protein_id "XP_036364266.1"; exon_number "10";
NC_043009.1	Gnomon	CDS	55486490	55486705	.	-	0	gene_id "LOC115218372"; db_xref "GeneID:115218372"; gbkey "CDS"; gene "LOC115218372"; ID ""; gene_name "LOC115218372"; transcript_id "XM_036508373.1"; product "linear gramicidin synthase subunit D"; protein_id "XP_036364266.1"; exon_number "9";
NC_043009.1	Gnomon	CDS	55488216	55488326	.	-	0	gene_id "LOC115218372"; db_xref "GeneID:115218372"; gbkey "CDS"; gene "LOC115218372"; ID ""; gene_name "LOC115218372"; transcript_id "XM_036508373.1"; product "linear gramicidin synthase subunit D"; protein_id "XP_036364266.1"; exon_number "8";
NC_043009.1	Gnomon	CDS	55490495	55490648	.	-	1	gene_id "LOC115218372"; db_xref "GeneID:115218372"; gbkey "CDS"; gene "LOC115218372"; ID ""; gene_name "LOC115218372"; transcript_id "XM_036508373.1"; product "linear gramicidin synthase subunit D"; protein_id "XP_036364266.1"; exon_number "7";
NC_043009.1	Gnomon	CDS	55500190	55500358	.	-	2	gene_id "LOC115218372"; db_xref "GeneID:115218372"; gbkey "CDS"; gene "LOC115218372"; ID ""; gene_name "LOC115218372"; transcript_id "XM_036508373.1"; product "linear gramicidin synthase subunit D"; protein_id "XP_036364266.1"; exon_number "6";
NC_043009.1	Gnomon	CDS	55502900	55503031	.	-	2	gene_id "LOC115218372"; db_xref "GeneID:115218372"; gbkey "CDS"; gene "LOC115218372"; ID ""; gene_name "LOC115218372"; transcript_id "XM_036508373.1"; product "linear gramicidin synthase subunit D"; protein_id "XP_036364266.1"; exon_number "5";
NC_043009.1	Gnomon	CDS	55505780	55505917	.	-	2	gene_id "LOC115218372"; db_xref "GeneID:115218372"; gbkey "CDS"; gene "LOC115218372"; ID ""; gene_name "LOC115218372"; transcript_id "XM_036508373.1"; product "linear gramicidin synthase subunit D"; protein_id "XP_036364266.1"; exon_number "4";
NC_043009.1	Gnomon	CDS	55513150	55513266	.	-	2	gene_id "LOC115218372"; db_xref "GeneID:115218372"; gbkey "CDS"; gene "LOC115218372"; ID ""; gene_name "LOC115218372"; transcript_id "XM_036508373.1"; product "linear gramicidin synthase subunit D"; protein_id "XP_036364266.1"; exon_number "3";
NC_043009.1	Gnomon	CDS	55515957	55516203	.	-	0	gene_id "LOC115218372"; db_xref "GeneID:115218372"; gbkey "CDS"; gene "LOC115218372"; ID ""; gene_name "LOC115218372"; transcript_id "XM_036508373.1"; product "linear gramicidin synthase subunit D"; protein_id "XP_036364266.1"; exon_number "2";
NC_043009.1	Gnomon	exon	55442929	55443938	.	-	.	gene_id "LOC115218372"; db_xref "GeneID:115218372"; gbkey "mRNA"; gene "LOC115218372"; ID ""; gene_name "LOC115218372"; transcript_id "XM_036508373.1"; product "linear gramicidin synthase subunit D, transcript variant X2"; exon_number "26"; model_evidence "Supporting evidence includes similarity to: 4 Proteins, and 100% coverage of the annotated genomic feature by RNAseq alignments, including 28 samples with support for all annotated introns";
NC_043009.1	Gnomon	exon	55444451	55444609	.	-	.	gene_id "LOC115218372"; db_xref "GeneID:115218372"; gbkey "mRNA"; gene "LOC115218372"; ID ""; gene_name "LOC115218372"; transcript_id "XM_036508373.1"; product "linear gramicidin synthase subunit D, transcript variant X2"; exon_number "25"; model_evidence "Supporting evidence includes similarity to: 4 Proteins, and 100% coverage of the annotated genomic feature by RNAseq alignments, including 28 samples with support for all annotated introns";
NC_043009.1	Gnomon	exon	55447441	55447533	.	-	.	gene_id "LOC115218372"; db_xref "GeneID:115218372"; gbkey "mRNA"; gene "LOC115218372"; ID ""; gene_name "LOC115218372"; transcript_id "XM_036508373.1"; product "linear gramicidin synthase subunit D, transcript variant X2"; exon_number "24"; model_evidence "Supporting evidence includes similarity to: 4 Proteins, and 100% coverage of the annotated genomic feature by RNAseq alignments, including 28 samples with support for all annotated introns";
NC_043009.1	Gnomon	exon	55451253	55451393	.	-	.	gene_id "LOC115218372"; db_xref "GeneID:115218372"; gbkey "mRNA"; gene "LOC115218372"; ID ""; gene_name "LOC115218372"; transcript_id "XM_036508373.1"; product "linear gramicidin synthase subunit D, transcript variant X2"; exon_number "23"; model_evidence "Supporting evidence includes similarity to: 4 Proteins, and 100% coverage of the annotated genomic feature by RNAseq alignments, including 28 samples with support for all annotated introns";
NC_043009.1	Gnomon	exon	55452318	55452526	.	-	.	gene_id "LOC115218372"; db_xref "GeneID:115218372"; gbkey "mRNA"; gene "LOC115218372"; ID ""; gene_name "LOC115218372"; transcript_id "XM_036508373.1"; product "linear gramicidin synthase subunit D, transcript variant X2"; exon_number "22"; model_evidence "Supporting evidence includes similarity to: 4 Proteins, and 100% coverage of the annotated genomic feature by RNAseq alignments, including 28 samples with support for all annotated introns";
NC_043009.1	Gnomon	exon	55454064	55454236	.	-	.	gene_id "LOC115218372"; db_xref "GeneID:115218372"; gbkey "mRNA"; gene "LOC115218372"; ID ""; gene_name "LOC115218372"; transcript_id "XM_036508373.1"; product "linear gramicidin synthase subunit D, transcript variant X2"; exon_number "21"; model_evidence "Supporting evidence includes similarity to: 4 Proteins, and 100% coverage of the annotated genomic feature by RNAseq alignments, including 28 samples with support for all annotated introns";
NC_043009.1	Gnomon	exon	55460954	55461022	.	-	.	gene_id "LOC115218372"; db_xref "GeneID:115218372"; gbkey "mRNA"; gene "LOC115218372"; ID ""; gene_name "LOC115218372"; transcript_id "XM_036508373.1"; product "linear gramicidin synthase subunit D, transcript variant X2"; exon_number "20"; model_evidence "Supporting evidence includes similarity to: 4 Proteins, and 100% coverage of the annotated genomic feature by RNAseq alignments, including 28 samples with support for all annotated introns";
NC_043009.1	Gnomon	exon	55462405	55462476	.	-	.	gene_id "LOC115218372"; db_xref "GeneID:115218372"; gbkey "mRNA"; gene "LOC115218372"; ID ""; gene_name "LOC115218372"; transcript_id "XM_036508373.1"; product "linear gramicidin synthase subunit D, transcript variant X2"; exon_number "19"; model_evidence "Supporting evidence includes similarity to: 4 Proteins, and 100% coverage of the annotated genomic feature by RNAseq alignments, including 28 samples with support for all annotated introns";
NC_043009.1	Gnomon	exon	55465025	55465250	.	-	.	gene_id "LOC115218372"; db_xref "GeneID:115218372"; gbkey "mRNA"; gene "LOC115218372"; ID ""; gene_name "LOC115218372"; transcript_id "XM_036508373.1"; product "linear gramicidin synthase subunit D, transcript variant X2"; exon_number "18"; model_evidence "Supporting evidence includes similarity to: 4 Proteins, and 100% coverage of the annotated genomic feature by RNAseq alignments, including 28 samples with support for all annotated introns";
NC_043009.1	Gnomon	exon	55466648	55466814	.	-	.	gene_id "LOC115218372"; db_xref "GeneID:115218372"; gbkey "mRNA"; gene "LOC115218372"; ID ""; gene_name "LOC115218372"; transcript_id "XM_036508373.1"; product "linear gramicidin synthase subunit D, transcript variant X2"; exon_number "17"; model_evidence "Supporting evidence includes similarity to: 4 Proteins, and 100% coverage of the annotated genomic feature by RNAseq alignments, including 28 samples with support for all annotated introns";
NC_043009.1	Gnomon	exon	55468234	55468319	.	-	.	gene_id "LOC115218372"; db_xref "GeneID:115218372"; gbkey "mRNA"; gene "LOC115218372"; ID ""; gene_name "LOC115218372"; transcript_id "XM_036508373.1"; product "linear gramicidin synthase subunit D, transcript variant X2"; exon_number "16"; model_evidence "Supporting evidence includes similarity to: 4 Proteins, and 100% coverage of the annotated genomic feature by RNAseq alignments, including 28 samples with support for all annotated introns";
NC_043009.1	Gnomon	exon	55470457	55470572	.	-	.	gene_id "LOC115218372"; db_xref "GeneID:115218372"; gbkey "mRNA"; gene "LOC115218372"; ID ""; gene_name "LOC115218372"; transcript_id "XM_036508373.1"; product "linear gramicidin synthase subunit D, transcript variant X2"; exon_number "15"; model_evidence "Supporting evidence includes similarity to: 4 Proteins, and 100% coverage of the annotated genomic feature by RNAseq alignments, including 28 samples with support for all annotated introns";
NC_043009.1	Gnomon	exon	55473285	55473450	.	-	.	gene_id "LOC115218372"; db_xref "GeneID:115218372"; gbkey "mRNA"; gene "LOC115218372"; ID ""; gene_name "LOC115218372"; transcript_id "XM_036508373.1"; product "linear gramicidin synthase subunit D, transcript variant X2"; exon_number "14"; model_evidence "Supporting evidence includes similarity to: 4 Proteins, and 100% coverage of the annotated genomic feature by RNAseq alignments, including 28 samples with support for all annotated introns";
NC_043009.1	Gnomon	exon	55476046	55476181	.	-	.	gene_id "LOC115218372"; db_xref "GeneID:115218372"; gbkey "mRNA"; gene "LOC115218372"; ID ""; gene_name "LOC115218372"; transcript_id "XM_036508373.1"; product "linear gramicidin synthase subunit D, transcript variant X2"; exon_number "13"; model_evidence "Supporting evidence includes similarity to: 4 Proteins, and 100% coverage of the annotated genomic feature by RNAseq alignments, including 28 samples with support for all annotated introns";
NC_043009.1	Gnomon	exon	55478359	55478577	.	-	.	gene_id "LOC115218372"; db_xref "GeneID:115218372"; gbkey "mRNA"; gene "LOC115218372"; ID ""; gene_name "LOC115218372"; transcript_id "XM_036508373.1"; product "linear gramicidin synthase subunit D, transcript variant X2"; exon_number "12"; model_evidence "Supporting evidence includes similarity to: 4 Proteins, and 100% coverage of the annotated genomic feature by RNAseq alignments, including 28 samples with support for all annotated introns";
NC_043009.1	Gnomon	exon	55481090	55481281	.	-	.	gene_id "LOC115218372"; db_xref "GeneID:115218372"; gbkey "mRNA"; gene "LOC115218372"; ID ""; gene_name "LOC115218372"; transcript_id "XM_036508373.1"; product "linear gramicidin synthase subunit D, transcript variant X2"; exon_number "11"; model_evidence "Supporting evidence includes similarity to: 4 Proteins, and 100% coverage of the annotated genomic feature by RNAseq alignments, including 28 samples with support for all annotated introns";
NC_043009.1	Gnomon	exon	55484413	55484609	.	-	.	gene_id "LOC115218372"; db_xref "GeneID:115218372"; gbkey "mRNA"; gene "LOC115218372"; ID ""; gene_name "LOC115218372"; transcript_id "XM_036508373.1"; product "linear gramicidin synthase subunit D, transcript variant X2"; exon_number "10"; model_evidence "Supporting evidence includes similarity to: 4 Proteins, and 100% coverage of the annotated genomic feature by RNAseq alignments, including 28 samples with support for all annotated introns";
NC_043009.1	Gnomon	exon	55486490	55486705	.	-	.	gene_id "LOC115218372"; db_xref "GeneID:115218372"; gbkey "mRNA"; gene "LOC115218372"; ID ""; gene_name "LOC115218372"; transcript_id "XM_036508373.1"; product "linear gramicidin synthase subunit D, transcript variant X2"; exon_number "9"; model_evidence "Supporting evidence includes similarity to: 4 Proteins, and 100% coverage of the annotated genomic feature by RNAseq alignments, including 28 samples with support for all annotated introns";
NC_043009.1	Gnomon	exon	55488216	55488326	.	-	.	gene_id "LOC115218372"; db_xref "GeneID:115218372"; gbkey "mRNA"; gene "LOC115218372"; ID ""; gene_name "LOC115218372"; transcript_id "XM_036508373.1"; product "linear gramicidin synthase subunit D, transcript variant X2"; exon_number "8"; model_evidence "Supporting evidence includes similarity to: 4 Proteins, and 100% coverage of the annotated genomic feature by RNAseq alignments, including 28 samples with support for all annotated introns";
NC_043009.1	Gnomon	exon	55490495	55490648	.	-	.	gene_id "LOC115218372"; db_xref "GeneID:115218372"; gbkey "mRNA"; gene "LOC115218372"; ID ""; gene_name "LOC115218372"; transcript_id "XM_036508373.1"; product "linear gramicidin synthase subunit D, transcript variant X2"; exon_number "7"; model_evidence "Supporting evidence includes similarity to: 4 Proteins, and 100% coverage of the annotated genomic feature by RNAseq alignments, including 28 samples with support for all annotated introns";
NC_043009.1	Gnomon	exon	55500190	55500358	.	-	.	gene_id "LOC115218372"; db_xref "GeneID:115218372"; gbkey "mRNA"; gene "LOC115218372"; ID ""; gene_name "LOC115218372"; transcript_id "XM_036508373.1"; product "linear gramicidin synthase subunit D, transcript variant X2"; exon_number "6"; model_evidence "Supporting evidence includes similarity to: 4 Proteins, and 100% coverage of the annotated genomic feature by RNAseq alignments, including 28 samples with support for all annotated introns";
NC_043009.1	Gnomon	exon	55502900	55503031	.	-	.	gene_id "LOC115218372"; db_xref "GeneID:115218372"; gbkey "mRNA"; gene "LOC115218372"; ID ""; gene_name "LOC115218372"; transcript_id "XM_036508373.1"; product "linear gramicidin synthase subunit D, transcript variant X2"; exon_number "5"; model_evidence "Supporting evidence includes similarity to: 4 Proteins, and 100% coverage of the annotated genomic feature by RNAseq alignments, including 28 samples with support for all annotated introns";
NC_043009.1	Gnomon	exon	55505780	55505917	.	-	.	gene_id "LOC115218372"; db_xref "GeneID:115218372"; gbkey "mRNA"; gene "LOC115218372"; ID ""; gene_name "LOC115218372"; transcript_id "XM_036508373.1"; product "linear gramicidin synthase subunit D, transcript variant X2"; exon_number "4"; model_evidence "Supporting evidence includes similarity to: 4 Proteins, and 100% coverage of the annotated genomic feature by RNAseq alignments, including 28 samples with support for all annotated introns";
NC_043009.1	Gnomon	exon	55513150	55513266	.	-	.	gene_id "LOC115218372"; db_xref "GeneID:115218372"; gbkey "mRNA"; gene "LOC115218372"; ID ""; gene_name "LOC115218372"; transcript_id "XM_036508373.1"; product "linear gramicidin synthase subunit D, transcript variant X2"; exon_number "3"; model_evidence "Supporting evidence includes similarity to: 4 Proteins, and 100% coverage of the annotated genomic feature by RNAseq alignments, including 28 samples with support for all annotated introns";
NC_043009.1	Gnomon	exon	55515957	55516224	.	-	.	gene_id "LOC115218372"; db_xref "GeneID:115218372"; gbkey "mRNA"; gene "LOC115218372"; ID ""; gene_name "LOC115218372"; transcript_id "XM_036508373.1"; product "linear gramicidin synthase subunit D, transcript variant X2"; exon_number "2"; model_evidence "Supporting evidence includes similarity to: 4 Proteins, and 100% coverage of the annotated genomic feature by RNAseq alignments, including 28 samples with support for all annotated introns";
NC_043009.1	Gnomon	exon	55535812	55535939	.	-	.	gene_id "LOC115218372"; db_xref "GeneID:115218372"; gbkey "mRNA"; gene "LOC115218372"; ID ""; gene_name "LOC115218372"; transcript_id "XM_036508373.1"; product "linear gramicidin synthase subunit D, transcript variant X2"; exon_number "1"; model_evidence "Supporting evidence includes similarity to: 4 Proteins, and 100% coverage of the annotated genomic feature by RNAseq alignments, including 28 samples with support for all annotated introns";
NC_043009.1	Gnomon	start_codon	55516201	55516203	.	-	0	gene_id "LOC115218372"; db_xref "GeneID:115218372"; gbkey "CDS"; gene "LOC115218372"; ID ""; gene_name "LOC115218372"; transcript_id "XM_036508373.1"; product "linear gramicidin synthase subunit D"; protein_id "XP_036364266.1"; exon_number "2";
NC_043009.1	Gnomon	stop_codon	55443795	55443797	.	-	0	gene_id "LOC115218372"; db_xref "GeneID:115218372"; gbkey "CDS"; gene "LOC115218372"; ID ""; gene_name "LOC115218372"; transcript_id "XM_036508373.1"; product "linear gramicidin synthase subunit D"; protein_id "XP_036364266.1"; exon_number "26";
NC_043009.1	Gnomon	gene	63969198	63976322	.	+	.	gene_id "LOC115218373"; db_xref "GeneID:115218373"; gbkey "Gene"; gene "LOC115218373"; gene_biotype "protein_coding"; ID ""; gene_name "LOC115218373";
NC_043009.1	PBRI	transcript	63969272	63976318	.	+	.	gene_id "LOC115218373"; ID ""; gene_name "LOC115218373"; transcript_id "G40340.1"; uniq_trans_id "G40340.1";
NC_043009.1	PBRI	exon	63969272	63969350	.	+	.	gene_id "LOC115218373"; ID ""; gene_name "LOC115218373"; transcript_id "G40340.1"; exon_number "1"; uniq_trans_id "G40340.1";
NC_043009.1	PBRI	exon	63972984	63973208	.	+	.	gene_id "LOC115218373"; ID ""; gene_name "LOC115218373"; transcript_id "G40340.1"; exon_number "2"; uniq_trans_id "G40340.1";
NC_043009.1	PBRI	exon	63975405	63975499	.	+	.	gene_id "LOC115218373"; ID ""; gene_name "LOC115218373"; transcript_id "G40340.1"; exon_number "3"; uniq_trans_id "G40340.1";
NC_043009.1	PBRI	exon	63975603	63975790	.	+	.	gene_id "LOC115218373"; ID ""; gene_name "LOC115218373"; transcript_id "G40340.1"; exon_number "4"; uniq_trans_id "G40340.1";
NC_043009.1	PBRI	exon	63975980	63976166	.	+	.	gene_id "LOC115218373"; ID ""; gene_name "LOC115218373"; transcript_id "G40340.1"; exon_number "5"; uniq_trans_id "G40340.1";
NC_043009.1	PBRI	exon	63976268	63976318	.	+	.	gene_id "LOC115218373"; ID ""; gene_name "LOC115218373"; transcript_id "G40340.1"; exon_number "6"; uniq_trans_id "G40340.1";
NC_043009.1	Gnomon	transcript	63969198	63976322	.	+	.	gene_id "LOC115218373"; ID "XM_036508467.1"; gene_name "LOC115218373"; transcript_id "XM_036508467.1";
NC_043009.1	Gnomon	CDS	63969318	63969350	.	+	0	gene_id "LOC115218373"; db_xref "GeneID:115218373"; gbkey "CDS"; gene "LOC115218373"; ID ""; gene_name "LOC115218373"; transcript_id "XM_036508467.1"; product "40S ribosomal protein S3-B-like"; protein_id "XP_036364360.1"; exon_number "1";
NC_043009.1	Gnomon	CDS	63972984	63973208	.	+	0	gene_id "LOC115218373"; db_xref "GeneID:115218373"; gbkey "CDS"; gene "LOC115218373"; ID ""; gene_name "LOC115218373"; transcript_id "XM_036508467.1"; product "40S ribosomal protein S3-B-like"; protein_id "XP_036364360.1"; exon_number "2";
NC_043009.1	Gnomon	CDS	63975405	63975499	.	+	0	gene_id "LOC115218373"; db_xref "GeneID:115218373"; gbkey "CDS"; gene "LOC115218373"; ID ""; gene_name "LOC115218373"; transcript_id "XM_036508467.1"; product "40S ribosomal protein S3-B-like"; protein_id "XP_036364360.1"; exon_number "3";
NC_043009.1	Gnomon	CDS	63975603	63975790	.	+	1	gene_id "LOC115218373"; db_xref "GeneID:115218373"; gbkey "CDS"; gene "LOC115218373"; ID ""; gene_name "LOC115218373"; transcript_id "XM_036508467.1"; product "40S ribosomal protein S3-B-like"; protein_id "XP_036364360.1"; exon_number "4";
NC_043009.1	Gnomon	CDS	63975980	63976161	.	+	2	gene_id "LOC115218373"; db_xref "GeneID:115218373"; gbkey "CDS"; gene "LOC115218373"; ID ""; gene_name "LOC115218373"; transcript_id "XM_036508467.1"; product "40S ribosomal protein S3-B-like"; protein_id "XP_036364360.1"; exon_number "5";
NC_043009.1	Gnomon	exon	63969198	63969350	.	+	.	gene_id "LOC115218373"; db_xref "GeneID:115218373"; gbkey "mRNA"; gene "LOC115218373"; ID ""; gene_name "LOC115218373"; transcript_id "XM_036508467.1"; product "40S ribosomal protein S3-B-like"; exon_number "1"; model_evidence "Supporting evidence includes similarity to: 61 Proteins, and 100% coverage of the annotated genomic feature by RNAseq alignments, including 24 samples with support for all annotated introns";
NC_043009.1	Gnomon	exon	63972984	63973208	.	+	.	gene_id "LOC115218373"; db_xref "GeneID:115218373"; gbkey "mRNA"; gene "LOC115218373"; ID ""; gene_name "LOC115218373"; transcript_id "XM_036508467.1"; product "40S ribosomal protein S3-B-like"; exon_number "2"; model_evidence "Supporting evidence includes similarity to: 61 Proteins, and 100% coverage of the annotated genomic feature by RNAseq alignments, including 24 samples with support for all annotated introns";
NC_043009.1	Gnomon	exon	63975405	63975499	.	+	.	gene_id "LOC115218373"; db_xref "GeneID:115218373"; gbkey "mRNA"; gene "LOC115218373"; ID ""; gene_name "LOC115218373"; transcript_id "XM_036508467.1"; product "40S ribosomal protein S3-B-like"; exon_number "3"; model_evidence "Supporting evidence includes similarity to: 61 Proteins, and 100% coverage of the annotated genomic feature by RNAseq alignments, including 24 samples with support for all annotated introns";
NC_043009.1	Gnomon	exon	63975603	63975790	.	+	.	gene_id "LOC115218373"; db_xref "GeneID:115218373"; gbkey "mRNA"; gene "LOC115218373"; ID ""; gene_name "LOC115218373"; transcript_id "XM_036508467.1"; product "40S ribosomal protein S3-B-like"; exon_number "4"; model_evidence "Supporting evidence includes similarity to: 61 Proteins, and 100% coverage of the annotated genomic feature by RNAseq alignments, including 24 samples with support for all annotated introns";
NC_043009.1	Gnomon	exon	63975980	63976165	.	+	.	gene_id "LOC115218373"; db_xref "GeneID:115218373"; gbkey "mRNA"; gene "LOC115218373"; ID ""; gene_name "LOC115218373"; transcript_id "XM_036508467.1"; product "40S ribosomal protein S3-B-like"; exon_number "5"; model_evidence "Supporting evidence includes similarity to: 61 Proteins, and 100% coverage of the annotated genomic feature by RNAseq alignments, including 24 samples with support for all annotated introns";
NC_043009.1	Gnomon	exon	63976268	63976322	.	+	.	gene_id "LOC115218373"; db_xref "GeneID:115218373"; gbkey "mRNA"; gene "LOC115218373"; ID ""; gene_name "LOC115218373"; transcript_id "XM_036508467.1"; product "40S ribosomal protein S3-B-like"; exon_number "6"; model_evidence "Supporting evidence includes similarity to: 61 Proteins, and 100% coverage of the annotated genomic feature by RNAseq alignments, including 24 samples with support for all annotated introns";
NC_043009.1	Gnomon	start_codon	63969318	63969320	.	+	0	gene_id "LOC115218373"; db_xref "GeneID:115218373"; gbkey "CDS"; gene "LOC115218373"; ID ""; gene_name "LOC115218373"; transcript_id "XM_036508467.1"; product "40S ribosomal protein S3-B-like"; protein_id "XP_036364360.1"; exon_number "1";
NC_043009.1	Gnomon	stop_codon	63976162	63976164	.	+	0	gene_id "LOC115218373"; db_xref "GeneID:115218373"; gbkey "CDS"; gene "LOC115218373"; ID ""; gene_name "LOC115218373"; transcript_id "XM_036508467.1"; product "40S ribosomal protein S3-B-like"; protein_id "XP_036364360.1"; exon_number "5";
NC_043009.1	Gnomon	gene	23951687	23962983	.	+	.	gene_id "LOC115218374"; db_xref "GeneID:115218374"; gbkey "Gene"; gene "LOC115218374"; gene_biotype "protein_coding"; ID ""; gene_name "LOC115218374";
NC_043009.1	Gnomon~FLAMseq	transcript	23951687	23962983	.	+	.	gene_id "LOC115218374"; ID "XM_029788144.2"; gene_name "LOC115218374"; transcript_id "FLAMseq_ext~XM_029788144.2"; three_prime_ext "6";
NC_043009.1	Gnomon~FLAMseq	exon	23951687	23951899	.	+	.	gene_id "LOC115218374"; db_xref "GeneID:115218374"; gbkey "mRNA"; gene "LOC115218374"; ID ""; gene_name "LOC115218374"; transcript_id "FLAMseq_ext~XM_029788144.2"; product "uncharacterized LOC115218374"; exon_number "1"; model_evidence "Supporting evidence includes similarity to: 100% coverage of the annotated genomic feature by RNAseq alignments, including 15 samples with support for all annotated introns";
NC_043009.1	Gnomon~FLAMseq	exon	23957542	23957727	.	+	.	gene_id "LOC115218374"; db_xref "GeneID:115218374"; gbkey "mRNA"; gene "LOC115218374"; ID ""; gene_name "LOC115218374"; transcript_id "FLAMseq_ext~XM_029788144.2"; product "uncharacterized LOC115218374"; exon_number "2"; model_evidence "Supporting evidence includes similarity to: 100% coverage of the annotated genomic feature by RNAseq alignments, including 15 samples with support for all annotated introns";
NC_043009.1	Gnomon~FLAMseq	exon	23960685	23960768	.	+	.	gene_id "LOC115218374"; db_xref "GeneID:115218374"; gbkey "mRNA"; gene "LOC115218374"; ID ""; gene_name "LOC115218374"; transcript_id "FLAMseq_ext~XM_029788144.2"; product "uncharacterized LOC115218374"; exon_number "3"; model_evidence "Supporting evidence includes similarity to: 100% coverage of the annotated genomic feature by RNAseq alignments, including 15 samples with support for all annotated introns";
NC_043009.1	Gnomon~FLAMseq	exon	23962383	23962977	.	+	.	gene_id "LOC115218374"; db_xref "GeneID:115218374"; gbkey "mRNA"; gene "LOC115218374"; ID ""; gene_name "LOC115218374"; transcript_id "FLAMseq_ext~XM_029788144.2"; product "uncharacterized LOC115218374"; exon_number "4"; model_evidence "Supporting evidence includes similarity to: 100% coverage of the annotated genomic feature by RNAseq alignments, including 15 samples with support for all annotated introns";
NC_043009.1	Gnomon~FLAMseq	exon	23962383	23962983	.	+	.	gene_id "LOC115218374"; db_xref "GeneID:115218374"; gbkey "mRNA"; gene "LOC115218374"; ID ""; gene_name "LOC115218374"; transcript_id "FLAMseq_ext~XM_029788144.2"; product ""; exon_number "4"; model_evidence "Supporting evidence includes similarity to: 100% coverage of the annotated genomic feature by RNAseq alignments"; three_prime_ext "6";
NC_043009.1	PBRI	transcript	23957602	23962975	.	+	.	gene_id "LOC115218374"; ID ""; gene_name "LOC115218374"; transcript_id "G39502.3"; uniq_trans_id "G39502.3";
NC_043009.1	PBRI	exon	23957602	23957727	.	+	.	gene_id "LOC115218374"; ID ""; gene_name "LOC115218374"; transcript_id "G39502.3"; exon_number "1"; uniq_trans_id "G39502.3";
NC_043009.1	PBRI	exon	23962383	23962975	.	+	.	gene_id "LOC115218374"; ID ""; gene_name "LOC115218374"; transcript_id "G39502.3"; exon_number "2"; uniq_trans_id "G39502.3";
NC_043009.1	Gnomon	transcript	23951687	23962977	.	+	.	gene_id "LOC115218374"; ID "XM_029788144.2"; gene_name "LOC115218374"; transcript_id "XM_029788144.2";
NC_043009.1	Gnomon	CDS	23951803	23951899	.	+	0	gene_id "LOC115218374"; db_xref "GeneID:115218374"; gbkey "CDS"; gene "LOC115218374"; ID ""; gene_name "LOC115218374"; transcript_id "XM_029788144.2"; product "uncharacterized protein LOC115218374"; protein_id "XP_029644004.1"; exon_number "1";
NC_043009.1	Gnomon	CDS	23957542	23957727	.	+	2	gene_id "LOC115218374"; db_xref "GeneID:115218374"; gbkey "CDS"; gene "LOC115218374"; ID ""; gene_name "LOC115218374"; transcript_id "XM_029788144.2"; product "uncharacterized protein LOC115218374"; protein_id "XP_029644004.1"; exon_number "2";
NC_043009.1	Gnomon	CDS	23960685	23960768	.	+	2	gene_id "LOC115218374"; db_xref "GeneID:115218374"; gbkey "CDS"; gene "LOC115218374"; ID ""; gene_name "LOC115218374"; transcript_id "XM_029788144.2"; product "uncharacterized protein LOC115218374"; protein_id "XP_029644004.1"; exon_number "3";
NC_043009.1	Gnomon	CDS	23962383	23962714	.	+	2	gene_id "LOC115218374"; db_xref "GeneID:115218374"; gbkey "CDS"; gene "LOC115218374"; ID ""; gene_name "LOC115218374"; transcript_id "XM_029788144.2"; product "uncharacterized protein LOC115218374"; protein_id "XP_029644004.1"; exon_number "4";
NC_043009.1	Gnomon	exon	23951687	23951899	.	+	.	gene_id "LOC115218374"; db_xref "GeneID:115218374"; gbkey "mRNA"; gene "LOC115218374"; ID ""; gene_name "LOC115218374"; transcript_id "XM_029788144.2"; product "uncharacterized LOC115218374"; exon_number "1"; model_evidence "Supporting evidence includes similarity to: 100% coverage of the annotated genomic feature by RNAseq alignments, including 15 samples with support for all annotated introns";
NC_043009.1	Gnomon	exon	23957542	23957727	.	+	.	gene_id "LOC115218374"; db_xref "GeneID:115218374"; gbkey "mRNA"; gene "LOC115218374"; ID ""; gene_name "LOC115218374"; transcript_id "XM_029788144.2"; product "uncharacterized LOC115218374"; exon_number "2"; model_evidence "Supporting evidence includes similarity to: 100% coverage of the annotated genomic feature by RNAseq alignments, including 15 samples with support for all annotated introns";
NC_043009.1	Gnomon	exon	23960685	23960768	.	+	.	gene_id "LOC115218374"; db_xref "GeneID:115218374"; gbkey "mRNA"; gene "LOC115218374"; ID ""; gene_name "LOC115218374"; transcript_id "XM_029788144.2"; product "uncharacterized LOC115218374"; exon_number "3"; model_evidence "Supporting evidence includes similarity to: 100% coverage of the annotated genomic feature by RNAseq alignments, including 15 samples with support for all annotated introns";
NC_043009.1	Gnomon	exon	23962383	23962977	.	+	.	gene_id "LOC115218374"; db_xref "GeneID:115218374"; gbkey "mRNA"; gene "LOC115218374"; ID ""; gene_name "LOC115218374"; transcript_id "XM_029788144.2"; product "uncharacterized LOC115218374"; exon_number "4"; model_evidence "Supporting evidence includes similarity to: 100% coverage of the annotated genomic feature by RNAseq alignments, including 15 samples with support for all annotated introns";
NC_043009.1	Gnomon	start_codon	23951803	23951805	.	+	0	gene_id "LOC115218374"; db_xref "GeneID:115218374"; gbkey "CDS"; gene "LOC115218374"; ID ""; gene_name "LOC115218374"; transcript_id "XM_029788144.2"; product "uncharacterized protein LOC115218374"; protein_id "XP_029644004.1"; exon_number "1";
NC_043009.1	Gnomon	stop_codon	23962715	23962717	.	+	0	gene_id "LOC115218374"; db_xref "GeneID:115218374"; gbkey "CDS"; gene "LOC115218374"; ID ""; gene_name "LOC115218374"; transcript_id "XM_029788144.2"; product "uncharacterized protein LOC115218374"; protein_id "XP_029644004.1"; exon_number "4";
NC_043009.1	Gnomon	gene	9597884	9720339	.	-	.	gene_id "LOC115218375"; db_xref "GeneID:115218375"; gbkey "Gene"; gene "LOC115218375"; gene_biotype "protein_coding"; ID ""; gene_name "LOC115218375";
NC_043009.1	Gnomon~FLAMseq~Covext	transcript	9597884	9705962	.	-	.	gene_id "LOC115218375"; ID "XM_036508151.1"; gene_name "LOC115218375"; transcript_id "Covext~FLAMseq_ext~XM_036508151.1"; three_prime_ext "4";
NC_043009.1	Covext	exon	9597898	9599010	.	-	.	gene_id "LOC115218375"; db_xref "GeneID:115218375"; gbkey "mRNA"; gene "LOC115218375"; ID ""; gene_name "LOC115218375"; transcript_id "Covext~FLAMseq_ext~XM_036508151.1"; product "uncharacterized LOC115218375, transcript variant X1"; exon_number "18"; model_evidence "Supporting evidence includes similarity to: 100% coverage of the annotated genomic feature by RNAseq alignments";
NC_043009.1	Covext	exon	9603830	9603895	.	-	.	gene_id "LOC115218375"; db_xref "GeneID:115218375"; gbkey "mRNA"; gene "LOC115218375"; ID ""; gene_name "LOC115218375"; transcript_id "Covext~FLAMseq_ext~XM_036508151.1"; product "uncharacterized LOC115218375, transcript variant X1"; exon_number "17"; model_evidence "Supporting evidence includes similarity to: 100% coverage of the annotated genomic feature by RNAseq alignments";
NC_043009.1	Covext	exon	9607066	9607105	.	-	.	gene_id "LOC115218375"; db_xref "GeneID:115218375"; gbkey "mRNA"; gene "LOC115218375"; ID ""; gene_name "LOC115218375"; transcript_id "Covext~FLAMseq_ext~XM_036508151.1"; product "uncharacterized LOC115218375, transcript variant X1"; exon_number "16"; model_evidence "Supporting evidence includes similarity to: 100% coverage of the annotated genomic feature by RNAseq alignments";
NC_043009.1	Covext	exon	9611400	9611475	.	-	.	gene_id "LOC115218375"; db_xref "GeneID:115218375"; gbkey "mRNA"; gene "LOC115218375"; ID ""; gene_name "LOC115218375"; transcript_id "Covext~FLAMseq_ext~XM_036508151.1"; product "uncharacterized LOC115218375, transcript variant X1"; exon_number "15"; model_evidence "Supporting evidence includes similarity to: 100% coverage of the annotated genomic feature by RNAseq alignments";
NC_043009.1	Covext	exon	9613208	9613219	.	-	.	gene_id "LOC115218375"; db_xref "GeneID:115218375"; gbkey "mRNA"; gene "LOC115218375"; ID ""; gene_name "LOC115218375"; transcript_id "Covext~FLAMseq_ext~XM_036508151.1"; product "uncharacterized LOC115218375, transcript variant X1"; exon_number "14"; model_evidence "Supporting evidence includes similarity to: 100% coverage of the annotated genomic feature by RNAseq alignments";
NC_043009.1	Covext	exon	9617318	9617467	.	-	.	gene_id "LOC115218375"; db_xref "GeneID:115218375"; gbkey "mRNA"; gene "LOC115218375"; ID ""; gene_name "LOC115218375"; transcript_id "Covext~FLAMseq_ext~XM_036508151.1"; product "uncharacterized LOC115218375, transcript variant X1"; exon_number "13"; model_evidence "Supporting evidence includes similarity to: 100% coverage of the annotated genomic feature by RNAseq alignments";
NC_043009.1	Covext	exon	9620847	9620996	.	-	.	gene_id "LOC115218375"; db_xref "GeneID:115218375"; gbkey "mRNA"; gene "LOC115218375"; ID ""; gene_name "LOC115218375"; transcript_id "Covext~FLAMseq_ext~XM_036508151.1"; product "uncharacterized LOC115218375, transcript variant X1"; exon_number "12"; model_evidence "Supporting evidence includes similarity to: 100% coverage of the annotated genomic feature by RNAseq alignments";
NC_043009.1	Covext	exon	9623370	9623523	.	-	.	gene_id "LOC115218375"; db_xref "GeneID:115218375"; gbkey "mRNA"; gene "LOC115218375"; ID ""; gene_name "LOC115218375"; transcript_id "Covext~FLAMseq_ext~XM_036508151.1"; product "uncharacterized LOC115218375, transcript variant X1"; exon_number "11"; model_evidence "Supporting evidence includes similarity to: 100% coverage of the annotated genomic feature by RNAseq alignments";
NC_043009.1	Covext	exon	9625455	9625591	.	-	.	gene_id "LOC115218375"; db_xref "GeneID:115218375"; gbkey "mRNA"; gene "LOC115218375"; ID ""; gene_name "LOC115218375"; transcript_id "Covext~FLAMseq_ext~XM_036508151.1"; product "uncharacterized LOC115218375, transcript variant X1"; exon_number "10"; model_evidence "Supporting evidence includes similarity to: 100% coverage of the annotated genomic feature by RNAseq alignments";
NC_043009.1	Covext	exon	9629157	9629361	.	-	.	gene_id "LOC115218375"; db_xref "GeneID:115218375"; gbkey "mRNA"; gene "LOC115218375"; ID ""; gene_name "LOC115218375"; transcript_id "Covext~FLAMseq_ext~XM_036508151.1"; product "uncharacterized LOC115218375, transcript variant X1"; exon_number "9"; model_evidence "Supporting evidence includes similarity to: 100% coverage of the annotated genomic feature by RNAseq alignments";
NC_043009.1	Covext	exon	9632613	9632695	.	-	.	gene_id "LOC115218375"; db_xref "GeneID:115218375"; gbkey "mRNA"; gene "LOC115218375"; ID ""; gene_name "LOC115218375"; transcript_id "Covext~FLAMseq_ext~XM_036508151.1"; product "uncharacterized LOC115218375, transcript variant X1"; exon_number "8"; model_evidence "Supporting evidence includes similarity to: 100% coverage of the annotated genomic feature by RNAseq alignments";
NC_043009.1	Covext	exon	9634813	9634957	.	-	.	gene_id "LOC115218375"; db_xref "GeneID:115218375"; gbkey "mRNA"; gene "LOC115218375"; ID ""; gene_name "LOC115218375"; transcript_id "Covext~FLAMseq_ext~XM_036508151.1"; product "uncharacterized LOC115218375, transcript variant X1"; exon_number "7"; model_evidence "Supporting evidence includes similarity to: 100% coverage of the annotated genomic feature by RNAseq alignments";
NC_043009.1	Covext	exon	9636269	9636399	.	-	.	gene_id "LOC115218375"; db_xref "GeneID:115218375"; gbkey "mRNA"; gene "LOC115218375"; ID ""; gene_name "LOC115218375"; transcript_id "Covext~FLAMseq_ext~XM_036508151.1"; product "uncharacterized LOC115218375, transcript variant X1"; exon_number "6"; model_evidence "Supporting evidence includes similarity to: 100% coverage of the annotated genomic feature by RNAseq alignments";
NC_043009.1	Covext	exon	9640151	9640317	.	-	.	gene_id "LOC115218375"; db_xref "GeneID:115218375"; gbkey "mRNA"; gene "LOC115218375"; ID ""; gene_name "LOC115218375"; transcript_id "Covext~FLAMseq_ext~XM_036508151.1"; product "uncharacterized LOC115218375, transcript variant X1"; exon_number "5"; model_evidence "Supporting evidence includes similarity to: 100% coverage of the annotated genomic feature by RNAseq alignments";
NC_043009.1	Covext	exon	9650572	9650710	.	-	.	gene_id "LOC115218375"; db_xref "GeneID:115218375"; gbkey "mRNA"; gene "LOC115218375"; ID ""; gene_name "LOC115218375"; transcript_id "Covext~FLAMseq_ext~XM_036508151.1"; product "uncharacterized LOC115218375, transcript variant X1"; exon_number "4"; model_evidence "Supporting evidence includes similarity to: 100% coverage of the annotated genomic feature by RNAseq alignments";
NC_043009.1	Covext	exon	9653770	9654015	.	-	.	gene_id "LOC115218375"; db_xref "GeneID:115218375"; gbkey "mRNA"; gene "LOC115218375"; ID ""; gene_name "LOC115218375"; transcript_id "Covext~FLAMseq_ext~XM_036508151.1"; product "uncharacterized LOC115218375, transcript variant X1"; exon_number "3"; model_evidence "Supporting evidence includes similarity to: 100% coverage of the annotated genomic feature by RNAseq alignments";
NC_043009.1	Covext	exon	9655348	9655416	.	-	.	gene_id "LOC115218375"; db_xref "GeneID:115218375"; gbkey "mRNA"; gene "LOC115218375"; ID ""; gene_name "LOC115218375"; transcript_id "Covext~FLAMseq_ext~XM_036508151.1"; product "uncharacterized LOC115218375, transcript variant X1"; exon_number "2"; model_evidence "Supporting evidence includes similarity to: 100% coverage of the annotated genomic feature by RNAseq alignments";
NC_043009.1	Covext	exon	9705154	9705962	.	-	.	gene_id "LOC115218375"; db_xref "GeneID:115218375"; gbkey "mRNA"; gene "LOC115218375"; ID ""; gene_name "LOC115218375"; transcript_id "Covext~FLAMseq_ext~XM_036508151.1"; product "uncharacterized LOC115218375, transcript variant X1"; exon_number "1"; model_evidence "Supporting evidence includes similarity to: 100% coverage of the annotated genomic feature by RNAseq alignments";
NC_043009.1	Covext	exon	9597894	9599010	.	-	.	gene_id "LOC115218375"; db_xref "GeneID:115218375"; gbkey "mRNA"; gene "LOC115218375"; ID ""; gene_name "LOC115218375"; transcript_id "Covext~FLAMseq_ext~XM_036508151.1"; product "uncharacterized LOC115218375"; exon_number "18"; model_evidence ""; three_prime_ext "4";
NC_043009.1	Covext	exon	9597884	9599010	.	-	.	gene_id "LOC115218375"; db_xref "GeneID:115218375"; gbkey "mRNA"; gene "LOC115218375"; ID ""; gene_name "LOC115218375"; transcript_id "Covext~FLAMseq_ext~XM_036508151.1"; product "uncharacterized LOC115218375"; exon_number "18"; model_evidence ""; three_prime_ext "10";
NC_043009.1	Gnomon~FLAMseq	transcript	9597894	9705962	.	-	.	gene_id "LOC115218375"; ID "XM_036508151.1"; gene_name "LOC115218375"; transcript_id "FLAMseq_ext~XM_036508151.1"; three_prime_ext "4";
NC_043009.1	Gnomon~FLAMseq	exon	9597898	9599010	.	-	.	gene_id "LOC115218375"; db_xref "GeneID:115218375"; gbkey "mRNA"; gene "LOC115218375"; ID ""; gene_name "LOC115218375"; transcript_id "FLAMseq_ext~XM_036508151.1"; product "uncharacterized LOC115218375, transcript variant X1"; exon_number "18"; model_evidence "Supporting evidence includes similarity to: 100% coverage of the annotated genomic feature by RNAseq alignments";
NC_043009.1	Gnomon~FLAMseq	exon	9603830	9603895	.	-	.	gene_id "LOC115218375"; db_xref "GeneID:115218375"; gbkey "mRNA"; gene "LOC115218375"; ID ""; gene_name "LOC115218375"; transcript_id "FLAMseq_ext~XM_036508151.1"; product "uncharacterized LOC115218375, transcript variant X1"; exon_number "17"; model_evidence "Supporting evidence includes similarity to: 100% coverage of the annotated genomic feature by RNAseq alignments";
NC_043009.1	Gnomon~FLAMseq	exon	9607066	9607105	.	-	.	gene_id "LOC115218375"; db_xref "GeneID:115218375"; gbkey "mRNA"; gene "LOC115218375"; ID ""; gene_name "LOC115218375"; transcript_id "FLAMseq_ext~XM_036508151.1"; product "uncharacterized LOC115218375, transcript variant X1"; exon_number "16"; model_evidence "Supporting evidence includes similarity to: 100% coverage of the annotated genomic feature by RNAseq alignments";
NC_043009.1	Gnomon~FLAMseq	exon	9611400	9611475	.	-	.	gene_id "LOC115218375"; db_xref "GeneID:115218375"; gbkey "mRNA"; gene "LOC115218375"; ID ""; gene_name "LOC115218375"; transcript_id "FLAMseq_ext~XM_036508151.1"; product "uncharacterized LOC115218375, transcript variant X1"; exon_number "15"; model_evidence "Supporting evidence includes similarity to: 100% coverage of the annotated genomic feature by RNAseq alignments";
NC_043009.1	Gnomon~FLAMseq	exon	9613208	9613219	.	-	.	gene_id "LOC115218375"; db_xref "GeneID:115218375"; gbkey "mRNA"; gene "LOC115218375"; ID ""; gene_name "LOC115218375"; transcript_id "FLAMseq_ext~XM_036508151.1"; product "uncharacterized LOC115218375, transcript variant X1"; exon_number "14"; model_evidence "Supporting evidence includes similarity to: 100% coverage of the annotated genomic feature by RNAseq alignments";
NC_043009.1	Gnomon~FLAMseq	exon	9617318	9617467	.	-	.	gene_id "LOC115218375"; db_xref "GeneID:115218375"; gbkey "mRNA"; gene "LOC115218375"; ID ""; gene_name "LOC115218375"; transcript_id "FLAMseq_ext~XM_036508151.1"; product "uncharacterized LOC115218375, transcript variant X1"; exon_number "13"; model_evidence "Supporting evidence includes similarity to: 100% coverage of the annotated genomic feature by RNAseq alignments";
NC_043009.1	Gnomon~FLAMseq	exon	9620847	9620996	.	-	.	gene_id "LOC115218375"; db_xref "GeneID:115218375"; gbkey "mRNA"; gene "LOC115218375"; ID ""; gene_name "LOC115218375"; transcript_id "FLAMseq_ext~XM_036508151.1"; product "uncharacterized LOC115218375, transcript variant X1"; exon_number "12"; model_evidence "Supporting evidence includes similarity to: 100% coverage of the annotated genomic feature by RNAseq alignments";
NC_043009.1	Gnomon~FLAMseq	exon	9623370	9623523	.	-	.	gene_id "LOC115218375"; db_xref "GeneID:115218375"; gbkey "mRNA"; gene "LOC115218375"; ID ""; gene_name "LOC115218375"; transcript_id "FLAMseq_ext~XM_036508151.1"; product "uncharacterized LOC115218375, transcript variant X1"; exon_number "11"; model_evidence "Supporting evidence includes similarity to: 100% coverage of the annotated genomic feature by RNAseq alignments";
NC_043009.1	Gnomon~FLAMseq	exon	9625455	9625591	.	-	.	gene_id "LOC115218375"; db_xref "GeneID:115218375"; gbkey "mRNA"; gene "LOC115218375"; ID ""; gene_name "LOC115218375"; transcript_id "FLAMseq_ext~XM_036508151.1"; product "uncharacterized LOC115218375, transcript variant X1"; exon_number "10"; model_evidence "Supporting evidence includes similarity to: 100% coverage of the annotated genomic feature by RNAseq alignments";
NC_043009.1	Gnomon~FLAMseq	exon	9629157	9629361	.	-	.	gene_id "LOC115218375"; db_xref "GeneID:115218375"; gbkey "mRNA"; gene "LOC115218375"; ID ""; gene_name "LOC115218375"; transcript_id "FLAMseq_ext~XM_036508151.1"; product "uncharacterized LOC115218375, transcript variant X1"; exon_number "9"; model_evidence "Supporting evidence includes similarity to: 100% coverage of the annotated genomic feature by RNAseq alignments";
NC_043009.1	Gnomon~FLAMseq	exon	9632613	9632695	.	-	.	gene_id "LOC115218375"; db_xref "GeneID:115218375"; gbkey "mRNA"; gene "LOC115218375"; ID ""; gene_name "LOC115218375"; transcript_id "FLAMseq_ext~XM_036508151.1"; product "uncharacterized LOC115218375, transcript variant X1"; exon_number "8"; model_evidence "Supporting evidence includes similarity to: 100% coverage of the annotated genomic feature by RNAseq alignments";
NC_043009.1	Gnomon~FLAMseq	exon	9634813	9634957	.	-	.	gene_id "LOC115218375"; db_xref "GeneID:115218375"; gbkey "mRNA"; gene "LOC115218375"; ID ""; gene_name "LOC115218375"; transcript_id "FLAMseq_ext~XM_036508151.1"; product "uncharacterized LOC115218375, transcript variant X1"; exon_number "7"; model_evidence "Supporting evidence includes similarity to: 100% coverage of the annotated genomic feature by RNAseq alignments";
NC_043009.1	Gnomon~FLAMseq	exon	9636269	9636399	.	-	.	gene_id "LOC115218375"; db_xref "GeneID:115218375"; gbkey "mRNA"; gene "LOC115218375"; ID ""; gene_name "LOC115218375"; transcript_id "FLAMseq_ext~XM_036508151.1"; product "uncharacterized LOC115218375, transcript variant X1"; exon_number "6"; model_evidence "Supporting evidence includes similarity to: 100% coverage of the annotated genomic feature by RNAseq alignments";
NC_043009.1	Gnomon~FLAMseq	exon	9640151	9640317	.	-	.	gene_id "LOC115218375"; db_xref "GeneID:115218375"; gbkey "mRNA"; gene "LOC115218375"; ID ""; gene_name "LOC115218375"; transcript_id "FLAMseq_ext~XM_036508151.1"; product "uncharacterized LOC115218375, transcript variant X1"; exon_number "5"; model_evidence "Supporting evidence includes similarity to: 100% coverage of the annotated genomic feature by RNAseq alignments";
NC_043009.1	Gnomon~FLAMseq	exon	9650572	9650710	.	-	.	gene_id "LOC115218375"; db_xref "GeneID:115218375"; gbkey "mRNA"; gene "LOC115218375"; ID ""; gene_name "LOC115218375"; transcript_id "FLAMseq_ext~XM_036508151.1"; product "uncharacterized LOC115218375, transcript variant X1"; exon_number "4"; model_evidence "Supporting evidence includes similarity to: 100% coverage of the annotated genomic feature by RNAseq alignments";
NC_043009.1	Gnomon~FLAMseq	exon	9653770	9654015	.	-	.	gene_id "LOC115218375"; db_xref "GeneID:115218375"; gbkey "mRNA"; gene "LOC115218375"; ID ""; gene_name "LOC115218375"; transcript_id "FLAMseq_ext~XM_036508151.1"; product "uncharacterized LOC115218375, transcript variant X1"; exon_number "3"; model_evidence "Supporting evidence includes similarity to: 100% coverage of the annotated genomic feature by RNAseq alignments";
NC_043009.1	Gnomon~FLAMseq	exon	9655348	9655416	.	-	.	gene_id "LOC115218375"; db_xref "GeneID:115218375"; gbkey "mRNA"; gene "LOC115218375"; ID ""; gene_name "LOC115218375"; transcript_id "FLAMseq_ext~XM_036508151.1"; product "uncharacterized LOC115218375, transcript variant X1"; exon_number "2"; model_evidence "Supporting evidence includes similarity to: 100% coverage of the annotated genomic feature by RNAseq alignments";
NC_043009.1	Gnomon~FLAMseq	exon	9705154	9705962	.	-	.	gene_id "LOC115218375"; db_xref "GeneID:115218375"; gbkey "mRNA"; gene "LOC115218375"; ID ""; gene_name "LOC115218375"; transcript_id "FLAMseq_ext~XM_036508151.1"; product "uncharacterized LOC115218375, transcript variant X1"; exon_number "1"; model_evidence "Supporting evidence includes similarity to: 100% coverage of the annotated genomic feature by RNAseq alignments";
NC_043009.1	Gnomon~FLAMseq	exon	9597894	9599010	.	-	.	gene_id "LOC115218375"; db_xref "GeneID:115218375"; gbkey "mRNA"; gene "LOC115218375"; ID ""; gene_name "LOC115218375"; transcript_id "FLAMseq_ext~XM_036508151.1"; product "uncharacterized LOC115218375"; exon_number "18"; model_evidence ""; three_prime_ext "4";
NC_043009.1	PBRI	transcript	9597903	9707048	.	-	.	gene_id "LOC115218375"; ID ""; gene_name "LOC115218375"; transcript_id "G39156.10"; uniq_trans_id "G39156.10";
NC_043009.1	PBRI	exon	9597903	9599010	.	-	.	gene_id "LOC115218375"; ID ""; gene_name "LOC115218375"; transcript_id "G39156.10"; exon_number "19"; uniq_trans_id "G39156.10";
NC_043009.1	PBRI	exon	9603830	9603895	.	-	.	gene_id "LOC115218375"; ID ""; gene_name "LOC115218375"; transcript_id "G39156.10"; exon_number "18"; uniq_trans_id "G39156.10";
NC_043009.1	PBRI	exon	9607066	9607105	.	-	.	gene_id "LOC115218375"; ID ""; gene_name "LOC115218375"; transcript_id "G39156.10"; exon_number "17"; uniq_trans_id "G39156.10";
NC_043009.1	PBRI	exon	9611400	9611475	.	-	.	gene_id "LOC115218375"; ID ""; gene_name "LOC115218375"; transcript_id "G39156.10"; exon_number "16"; uniq_trans_id "G39156.10";
NC_043009.1	PBRI	exon	9613208	9613219	.	-	.	gene_id "LOC115218375"; ID ""; gene_name "LOC115218375"; transcript_id "G39156.10"; exon_number "15"; uniq_trans_id "G39156.10";
NC_043009.1	PBRI	exon	9617318	9617467	.	-	.	gene_id "LOC115218375"; ID ""; gene_name "LOC115218375"; transcript_id "G39156.10"; exon_number "14"; uniq_trans_id "G39156.10";
NC_043009.1	PBRI	exon	9620847	9620996	.	-	.	gene_id "LOC115218375"; ID ""; gene_name "LOC115218375"; transcript_id "G39156.10"; exon_number "13"; uniq_trans_id "G39156.10";
NC_043009.1	PBRI	exon	9623370	9623523	.	-	.	gene_id "LOC115218375"; ID ""; gene_name "LOC115218375"; transcript_id "G39156.10"; exon_number "12"; uniq_trans_id "G39156.10";
NC_043009.1	PBRI	exon	9625455	9625591	.	-	.	gene_id "LOC115218375"; ID ""; gene_name "LOC115218375"; transcript_id "G39156.10"; exon_number "11"; uniq_trans_id "G39156.10";
NC_043009.1	PBRI	exon	9629157	9629361	.	-	.	gene_id "LOC115218375"; ID ""; gene_name "LOC115218375"; transcript_id "G39156.10"; exon_number "10"; uniq_trans_id "G39156.10";
NC_043009.1	PBRI	exon	9632613	9632695	.	-	.	gene_id "LOC115218375"; ID ""; gene_name "LOC115218375"; transcript_id "G39156.10"; exon_number "9"; uniq_trans_id "G39156.10";
NC_043009.1	PBRI	exon	9634813	9634957	.	-	.	gene_id "LOC115218375"; ID ""; gene_name "LOC115218375"; transcript_id "G39156.10"; exon_number "8"; uniq_trans_id "G39156.10";
NC_043009.1	PBRI	exon	9636269	9636399	.	-	.	gene_id "LOC115218375"; ID ""; gene_name "LOC115218375"; transcript_id "G39156.10"; exon_number "7"; uniq_trans_id "G39156.10";
NC_043009.1	PBRI	exon	9640151	9640317	.	-	.	gene_id "LOC115218375"; ID ""; gene_name "LOC115218375"; transcript_id "G39156.10"; exon_number "6"; uniq_trans_id "G39156.10";
NC_043009.1	PBRI	exon	9650572	9650710	.	-	.	gene_id "LOC115218375"; ID ""; gene_name "LOC115218375"; transcript_id "G39156.10"; exon_number "5"; uniq_trans_id "G39156.10";
NC_043009.1	PBRI	exon	9653770	9654015	.	-	.	gene_id "LOC115218375"; ID ""; gene_name "LOC115218375"; transcript_id "G39156.10"; exon_number "4"; uniq_trans_id "G39156.10";
NC_043009.1	PBRI	exon	9655348	9655416	.	-	.	gene_id "LOC115218375"; ID ""; gene_name "LOC115218375"; transcript_id "G39156.10"; exon_number "3"; uniq_trans_id "G39156.10";
NC_043009.1	PBRI	exon	9661351	9661471	.	-	.	gene_id "LOC115218375"; ID ""; gene_name "LOC115218375"; transcript_id "G39156.10"; exon_number "2"; uniq_trans_id "G39156.10";
NC_043009.1	PBRI	exon	9706324	9707048	.	-	.	gene_id "LOC115218375"; ID ""; gene_name "LOC115218375"; transcript_id "G39156.10"; exon_number "1"; uniq_trans_id "G39156.10";
NC_043009.1	PBRI	transcript	9597903	9705943	.	-	.	gene_id "LOC115218375"; ID ""; gene_name "LOC115218375"; transcript_id "G39156.11"; uniq_trans_id "G39156.11";
NC_043009.1	PBRI	exon	9597903	9599010	.	-	.	gene_id "LOC115218375"; ID ""; gene_name "LOC115218375"; transcript_id "G39156.11"; exon_number "19"; uniq_trans_id "G39156.11";
NC_043009.1	PBRI	exon	9603830	9603895	.	-	.	gene_id "LOC115218375"; ID ""; gene_name "LOC115218375"; transcript_id "G39156.11"; exon_number "18"; uniq_trans_id "G39156.11";
NC_043009.1	PBRI	exon	9607066	9607105	.	-	.	gene_id "LOC115218375"; ID ""; gene_name "LOC115218375"; transcript_id "G39156.11"; exon_number "17"; uniq_trans_id "G39156.11";
NC_043009.1	PBRI	exon	9611400	9611475	.	-	.	gene_id "LOC115218375"; ID ""; gene_name "LOC115218375"; transcript_id "G39156.11"; exon_number "16"; uniq_trans_id "G39156.11";
NC_043009.1	PBRI	exon	9613208	9613219	.	-	.	gene_id "LOC115218375"; ID ""; gene_name "LOC115218375"; transcript_id "G39156.11"; exon_number "15"; uniq_trans_id "G39156.11";
NC_043009.1	PBRI	exon	9617318	9617467	.	-	.	gene_id "LOC115218375"; ID ""; gene_name "LOC115218375"; transcript_id "G39156.11"; exon_number "14"; uniq_trans_id "G39156.11";
NC_043009.1	PBRI	exon	9620847	9620996	.	-	.	gene_id "LOC115218375"; ID ""; gene_name "LOC115218375"; transcript_id "G39156.11"; exon_number "13"; uniq_trans_id "G39156.11";
NC_043009.1	PBRI	exon	9623370	9623523	.	-	.	gene_id "LOC115218375"; ID ""; gene_name "LOC115218375"; transcript_id "G39156.11"; exon_number "12"; uniq_trans_id "G39156.11";
NC_043009.1	PBRI	exon	9625455	9625591	.	-	.	gene_id "LOC115218375"; ID ""; gene_name "LOC115218375"; transcript_id "G39156.11"; exon_number "11"; uniq_trans_id "G39156.11";
NC_043009.1	PBRI	exon	9629157	9629361	.	-	.	gene_id "LOC115218375"; ID ""; gene_name "LOC115218375"; transcript_id "G39156.11"; exon_number "10"; uniq_trans_id "G39156.11";
NC_043009.1	PBRI	exon	9632613	9632695	.	-	.	gene_id "LOC115218375"; ID ""; gene_name "LOC115218375"; transcript_id "G39156.11"; exon_number "9"; uniq_trans_id "G39156.11";
NC_043009.1	PBRI	exon	9636269	9636399	.	-	.	gene_id "LOC115218375"; ID ""; gene_name "LOC115218375"; transcript_id "G39156.11"; exon_number "8"; uniq_trans_id "G39156.11";
NC_043009.1	PBRI	exon	9640151	9640317	.	-	.	gene_id "LOC115218375"; ID ""; gene_name "LOC115218375"; transcript_id "G39156.11"; exon_number "7"; uniq_trans_id "G39156.11";
NC_043009.1	PBRI	exon	9650572	9650710	.	-	.	gene_id "LOC115218375"; ID ""; gene_name "LOC115218375"; transcript_id "G39156.11"; exon_number "6"; uniq_trans_id "G39156.11";
NC_043009.1	PBRI	exon	9653770	9654015	.	-	.	gene_id "LOC115218375"; ID ""; gene_name "LOC115218375"; transcript_id "G39156.11"; exon_number "5"; uniq_trans_id "G39156.11";
NC_043009.1	PBRI	exon	9655348	9655416	.	-	.	gene_id "LOC115218375"; ID ""; gene_name "LOC115218375"; transcript_id "G39156.11"; exon_number "4"; uniq_trans_id "G39156.11";
NC_043009.1	PBRI	exon	9661351	9661471	.	-	.	gene_id "LOC115218375"; ID ""; gene_name "LOC115218375"; transcript_id "G39156.11"; exon_number "3"; uniq_trans_id "G39156.11";
NC_043009.1	PBRI	exon	9679147	9679217	.	-	.	gene_id "LOC115218375"; ID ""; gene_name "LOC115218375"; transcript_id "G39156.11"; exon_number "2"; uniq_trans_id "G39156.11";
NC_043009.1	PBRI	exon	9705154	9705943	.	-	.	gene_id "LOC115218375"; ID ""; gene_name "LOC115218375"; transcript_id "G39156.11"; exon_number "1"; uniq_trans_id "G39156.11";
NC_043009.1	PBRI	transcript	9597903	9706899	.	-	.	gene_id "LOC115218375"; ID ""; gene_name "LOC115218375"; transcript_id "G39156.12"; uniq_trans_id "G39156.12";
NC_043009.1	PBRI	exon	9597903	9599010	.	-	.	gene_id "LOC115218375"; ID ""; gene_name "LOC115218375"; transcript_id "G39156.12"; exon_number "18"; uniq_trans_id "G39156.12";
NC_043009.1	PBRI	exon	9603830	9603895	.	-	.	gene_id "LOC115218375"; ID ""; gene_name "LOC115218375"; transcript_id "G39156.12"; exon_number "17"; uniq_trans_id "G39156.12";
NC_043009.1	PBRI	exon	9607066	9607105	.	-	.	gene_id "LOC115218375"; ID ""; gene_name "LOC115218375"; transcript_id "G39156.12"; exon_number "16"; uniq_trans_id "G39156.12";
NC_043009.1	PBRI	exon	9611400	9611475	.	-	.	gene_id "LOC115218375"; ID ""; gene_name "LOC115218375"; transcript_id "G39156.12"; exon_number "15"; uniq_trans_id "G39156.12";
NC_043009.1	PBRI	exon	9613208	9613219	.	-	.	gene_id "LOC115218375"; ID ""; gene_name "LOC115218375"; transcript_id "G39156.12"; exon_number "14"; uniq_trans_id "G39156.12";
NC_043009.1	PBRI	exon	9617318	9617467	.	-	.	gene_id "LOC115218375"; ID ""; gene_name "LOC115218375"; transcript_id "G39156.12"; exon_number "13"; uniq_trans_id "G39156.12";
NC_043009.1	PBRI	exon	9620847	9620996	.	-	.	gene_id "LOC115218375"; ID ""; gene_name "LOC115218375"; transcript_id "G39156.12"; exon_number "12"; uniq_trans_id "G39156.12";
NC_043009.1	PBRI	exon	9625455	9625591	.	-	.	gene_id "LOC115218375"; ID ""; gene_name "LOC115218375"; transcript_id "G39156.12"; exon_number "11"; uniq_trans_id "G39156.12";
NC_043009.1	PBRI	exon	9629157	9629361	.	-	.	gene_id "LOC115218375"; ID ""; gene_name "LOC115218375"; transcript_id "G39156.12"; exon_number "10"; uniq_trans_id "G39156.12";
NC_043009.1	PBRI	exon	9632613	9632695	.	-	.	gene_id "LOC115218375"; ID ""; gene_name "LOC115218375"; transcript_id "G39156.12"; exon_number "9"; uniq_trans_id "G39156.12";
NC_043009.1	PBRI	exon	9634813	9634957	.	-	.	gene_id "LOC115218375"; ID ""; gene_name "LOC115218375"; transcript_id "G39156.12"; exon_number "8"; uniq_trans_id "G39156.12";
NC_043009.1	PBRI	exon	9636269	9636399	.	-	.	gene_id "LOC115218375"; ID ""; gene_name "LOC115218375"; transcript_id "G39156.12"; exon_number "7"; uniq_trans_id "G39156.12";
NC_043009.1	PBRI	exon	9640151	9640317	.	-	.	gene_id "LOC115218375"; ID ""; gene_name "LOC115218375"; transcript_id "G39156.12"; exon_number "6"; uniq_trans_id "G39156.12";
NC_043009.1	PBRI	exon	9650572	9650710	.	-	.	gene_id "LOC115218375"; ID ""; gene_name "LOC115218375"; transcript_id "G39156.12"; exon_number "5"; uniq_trans_id "G39156.12";
NC_043009.1	PBRI	exon	9653770	9654015	.	-	.	gene_id "LOC115218375"; ID ""; gene_name "LOC115218375"; transcript_id "G39156.12"; exon_number "4"; uniq_trans_id "G39156.12";
NC_043009.1	PBRI	exon	9655348	9655416	.	-	.	gene_id "LOC115218375"; ID ""; gene_name "LOC115218375"; transcript_id "G39156.12"; exon_number "3"; uniq_trans_id "G39156.12";
NC_043009.1	PBRI	exon	9661351	9661471	.	-	.	gene_id "LOC115218375"; ID ""; gene_name "LOC115218375"; transcript_id "G39156.12"; exon_number "2"; uniq_trans_id "G39156.12";
NC_043009.1	PBRI	exon	9706324	9706899	.	-	.	gene_id "LOC115218375"; ID ""; gene_name "LOC115218375"; transcript_id "G39156.12"; exon_number "1"; uniq_trans_id "G39156.12";
NC_043009.1	PBRI	transcript	9597903	9705963	.	-	.	gene_id "LOC115218375"; ID ""; gene_name "LOC115218375"; transcript_id "G39156.13"; uniq_trans_id "G39156.13";
NC_043009.1	PBRI	exon	9597903	9599010	.	-	.	gene_id "LOC115218375"; ID ""; gene_name "LOC115218375"; transcript_id "G39156.13"; exon_number "17"; uniq_trans_id "G39156.13";
NC_043009.1	PBRI	exon	9603830	9603895	.	-	.	gene_id "LOC115218375"; ID ""; gene_name "LOC115218375"; transcript_id "G39156.13"; exon_number "16"; uniq_trans_id "G39156.13";
NC_043009.1	PBRI	exon	9607066	9607105	.	-	.	gene_id "LOC115218375"; ID ""; gene_name "LOC115218375"; transcript_id "G39156.13"; exon_number "15"; uniq_trans_id "G39156.13";
NC_043009.1	PBRI	exon	9611400	9611475	.	-	.	gene_id "LOC115218375"; ID ""; gene_name "LOC115218375"; transcript_id "G39156.13"; exon_number "14"; uniq_trans_id "G39156.13";
NC_043009.1	PBRI	exon	9613208	9613219	.	-	.	gene_id "LOC115218375"; ID ""; gene_name "LOC115218375"; transcript_id "G39156.13"; exon_number "13"; uniq_trans_id "G39156.13";
NC_043009.1	PBRI	exon	9617318	9617467	.	-	.	gene_id "LOC115218375"; ID ""; gene_name "LOC115218375"; transcript_id "G39156.13"; exon_number "12"; uniq_trans_id "G39156.13";
NC_043009.1	PBRI	exon	9620847	9620996	.	-	.	gene_id "LOC115218375"; ID ""; gene_name "LOC115218375"; transcript_id "G39156.13"; exon_number "11"; uniq_trans_id "G39156.13";
NC_043009.1	PBRI	exon	9629157	9629361	.	-	.	gene_id "LOC115218375"; ID ""; gene_name "LOC115218375"; transcript_id "G39156.13"; exon_number "10"; uniq_trans_id "G39156.13";
NC_043009.1	PBRI	exon	9632613	9632695	.	-	.	gene_id "LOC115218375"; ID ""; gene_name "LOC115218375"; transcript_id "G39156.13"; exon_number "9"; uniq_trans_id "G39156.13";
NC_043009.1	PBRI	exon	9634813	9634957	.	-	.	gene_id "LOC115218375"; ID ""; gene_name "LOC115218375"; transcript_id "G39156.13"; exon_number "8"; uniq_trans_id "G39156.13";
NC_043009.1	PBRI	exon	9636269	9636399	.	-	.	gene_id "LOC115218375"; ID ""; gene_name "LOC115218375"; transcript_id "G39156.13"; exon_number "7"; uniq_trans_id "G39156.13";
NC_043009.1	PBRI	exon	9640151	9640317	.	-	.	gene_id "LOC115218375"; ID ""; gene_name "LOC115218375"; transcript_id "G39156.13"; exon_number "6"; uniq_trans_id "G39156.13";
NC_043009.1	PBRI	exon	9650572	9650710	.	-	.	gene_id "LOC115218375"; ID ""; gene_name "LOC115218375"; transcript_id "G39156.13"; exon_number "5"; uniq_trans_id "G39156.13";
NC_043009.1	PBRI	exon	9653770	9654015	.	-	.	gene_id "LOC115218375"; ID ""; gene_name "LOC115218375"; transcript_id "G39156.13"; exon_number "4"; uniq_trans_id "G39156.13";
NC_043009.1	PBRI	exon	9655348	9655416	.	-	.	gene_id "LOC115218375"; ID ""; gene_name "LOC115218375"; transcript_id "G39156.13"; exon_number "3"; uniq_trans_id "G39156.13";
NC_043009.1	PBRI	exon	9661351	9661471	.	-	.	gene_id "LOC115218375"; ID ""; gene_name "LOC115218375"; transcript_id "G39156.13"; exon_number "2"; uniq_trans_id "G39156.13";
NC_043009.1	PBRI	exon	9705154	9705963	.	-	.	gene_id "LOC115218375"; ID ""; gene_name "LOC115218375"; transcript_id "G39156.13"; exon_number "1"; uniq_trans_id "G39156.13";
NC_043009.1	PBRI	transcript	9597903	9614885	.	-	.	gene_id "LOC115218375"; ID ""; gene_name "LOC115218375"; transcript_id "G39156.14"; uniq_trans_id "G39156.14";
NC_043009.1	PBRI	exon	9597903	9599010	.	-	.	gene_id "LOC115218375"; ID ""; gene_name "LOC115218375"; transcript_id "G39156.14"; exon_number "5"; uniq_trans_id "G39156.14";
NC_043009.1	PBRI	exon	9603830	9603895	.	-	.	gene_id "LOC115218375"; ID ""; gene_name "LOC115218375"; transcript_id "G39156.14"; exon_number "4"; uniq_trans_id "G39156.14";
NC_043009.1	PBRI	exon	9607066	9607105	.	-	.	gene_id "LOC115218375"; ID ""; gene_name "LOC115218375"; transcript_id "G39156.14"; exon_number "3"; uniq_trans_id "G39156.14";
NC_043009.1	PBRI	exon	9611400	9611475	.	-	.	gene_id "LOC115218375"; ID ""; gene_name "LOC115218375"; transcript_id "G39156.14"; exon_number "2"; uniq_trans_id "G39156.14";
NC_043009.1	PBRI	exon	9613208	9614885	.	-	.	gene_id "LOC115218375"; ID ""; gene_name "LOC115218375"; transcript_id "G39156.14"; exon_number "1"; uniq_trans_id "G39156.14";
NC_043009.1	PBRI	transcript	9598033	9705952	.	-	.	gene_id "LOC115218375"; ID ""; gene_name "LOC115218375"; transcript_id "G39156.18"; uniq_trans_id "G39156.18";
NC_043009.1	PBRI	exon	9598033	9599010	.	-	.	gene_id "LOC115218375"; ID ""; gene_name "LOC115218375"; transcript_id "G39156.18"; exon_number "19"; uniq_trans_id "G39156.18";
NC_043009.1	PBRI	exon	9603830	9603895	.	-	.	gene_id "LOC115218375"; ID ""; gene_name "LOC115218375"; transcript_id "G39156.18"; exon_number "18"; uniq_trans_id "G39156.18";
NC_043009.1	PBRI	exon	9607066	9607105	.	-	.	gene_id "LOC115218375"; ID ""; gene_name "LOC115218375"; transcript_id "G39156.18"; exon_number "17"; uniq_trans_id "G39156.18";
NC_043009.1	PBRI	exon	9611400	9611475	.	-	.	gene_id "LOC115218375"; ID ""; gene_name "LOC115218375"; transcript_id "G39156.18"; exon_number "16"; uniq_trans_id "G39156.18";
NC_043009.1	PBRI	exon	9613208	9613219	.	-	.	gene_id "LOC115218375"; ID ""; gene_name "LOC115218375"; transcript_id "G39156.18"; exon_number "15"; uniq_trans_id "G39156.18";
NC_043009.1	PBRI	exon	9617318	9617467	.	-	.	gene_id "LOC115218375"; ID ""; gene_name "LOC115218375"; transcript_id "G39156.18"; exon_number "14"; uniq_trans_id "G39156.18";
NC_043009.1	PBRI	exon	9620847	9620996	.	-	.	gene_id "LOC115218375"; ID ""; gene_name "LOC115218375"; transcript_id "G39156.18"; exon_number "13"; uniq_trans_id "G39156.18";
NC_043009.1	PBRI	exon	9623370	9623523	.	-	.	gene_id "LOC115218375"; ID ""; gene_name "LOC115218375"; transcript_id "G39156.18"; exon_number "12"; uniq_trans_id "G39156.18";
NC_043009.1	PBRI	exon	9625455	9625591	.	-	.	gene_id "LOC115218375"; ID ""; gene_name "LOC115218375"; transcript_id "G39156.18"; exon_number "11"; uniq_trans_id "G39156.18";
NC_043009.1	PBRI	exon	9629157	9629361	.	-	.	gene_id "LOC115218375"; ID ""; gene_name "LOC115218375"; transcript_id "G39156.18"; exon_number "10"; uniq_trans_id "G39156.18";
NC_043009.1	PBRI	exon	9632613	9632695	.	-	.	gene_id "LOC115218375"; ID ""; gene_name "LOC115218375"; transcript_id "G39156.18"; exon_number "9"; uniq_trans_id "G39156.18";
NC_043009.1	PBRI	exon	9634813	9634957	.	-	.	gene_id "LOC115218375"; ID ""; gene_name "LOC115218375"; transcript_id "G39156.18"; exon_number "8"; uniq_trans_id "G39156.18";
NC_043009.1	PBRI	exon	9636269	9636399	.	-	.	gene_id "LOC115218375"; ID ""; gene_name "LOC115218375"; transcript_id "G39156.18"; exon_number "7"; uniq_trans_id "G39156.18";
NC_043009.1	PBRI	exon	9640151	9640317	.	-	.	gene_id "LOC115218375"; ID ""; gene_name "LOC115218375"; transcript_id "G39156.18"; exon_number "6"; uniq_trans_id "G39156.18";
NC_043009.1	PBRI	exon	9650572	9650710	.	-	.	gene_id "LOC115218375"; ID ""; gene_name "LOC115218375"; transcript_id "G39156.18"; exon_number "5"; uniq_trans_id "G39156.18";
NC_043009.1	PBRI	exon	9653770	9654015	.	-	.	gene_id "LOC115218375"; ID ""; gene_name "LOC115218375"; transcript_id "G39156.18"; exon_number "4"; uniq_trans_id "G39156.18";
NC_043009.1	PBRI	exon	9655348	9655416	.	-	.	gene_id "LOC115218375"; ID ""; gene_name "LOC115218375"; transcript_id "G39156.18"; exon_number "3"; uniq_trans_id "G39156.18";
NC_043009.1	PBRI	exon	9659362	9661471	.	-	.	gene_id "LOC115218375"; ID ""; gene_name "LOC115218375"; transcript_id "G39156.18"; exon_number "2"; uniq_trans_id "G39156.18";
NC_043009.1	PBRI	exon	9705154	9705952	.	-	.	gene_id "LOC115218375"; ID ""; gene_name "LOC115218375"; transcript_id "G39156.18"; exon_number "1"; uniq_trans_id "G39156.18";
NC_043009.1	PBRI	transcript	9598033	9705940	.	-	.	gene_id "LOC115218375"; ID ""; gene_name "LOC115218375"; transcript_id "G39156.19"; uniq_trans_id "G39156.19";
NC_043009.1	PBRI	exon	9598033	9599010	.	-	.	gene_id "LOC115218375"; ID ""; gene_name "LOC115218375"; transcript_id "G39156.19"; exon_number "20"; uniq_trans_id "G39156.19";
NC_043009.1	PBRI	exon	9603830	9603895	.	-	.	gene_id "LOC115218375"; ID ""; gene_name "LOC115218375"; transcript_id "G39156.19"; exon_number "19"; uniq_trans_id "G39156.19";
NC_043009.1	PBRI	exon	9607066	9607105	.	-	.	gene_id "LOC115218375"; ID ""; gene_name "LOC115218375"; transcript_id "G39156.19"; exon_number "18"; uniq_trans_id "G39156.19";
NC_043009.1	PBRI	exon	9611400	9611475	.	-	.	gene_id "LOC115218375"; ID ""; gene_name "LOC115218375"; transcript_id "G39156.19"; exon_number "17"; uniq_trans_id "G39156.19";
NC_043009.1	PBRI	exon	9613208	9613219	.	-	.	gene_id "LOC115218375"; ID ""; gene_name "LOC115218375"; transcript_id "G39156.19"; exon_number "16"; uniq_trans_id "G39156.19";
NC_043009.1	PBRI	exon	9617318	9617467	.	-	.	gene_id "LOC115218375"; ID ""; gene_name "LOC115218375"; transcript_id "G39156.19"; exon_number "15"; uniq_trans_id "G39156.19";
NC_043009.1	PBRI	exon	9620847	9620996	.	-	.	gene_id "LOC115218375"; ID ""; gene_name "LOC115218375"; transcript_id "G39156.19"; exon_number "14"; uniq_trans_id "G39156.19";
NC_043009.1	PBRI	exon	9623370	9623523	.	-	.	gene_id "LOC115218375"; ID ""; gene_name "LOC115218375"; transcript_id "G39156.19"; exon_number "13"; uniq_trans_id "G39156.19";
NC_043009.1	PBRI	exon	9625455	9625591	.	-	.	gene_id "LOC115218375"; ID ""; gene_name "LOC115218375"; transcript_id "G39156.19"; exon_number "12"; uniq_trans_id "G39156.19";
NC_043009.1	PBRI	exon	9629157	9629361	.	-	.	gene_id "LOC115218375"; ID ""; gene_name "LOC115218375"; transcript_id "G39156.19"; exon_number "11"; uniq_trans_id "G39156.19";
NC_043009.1	PBRI	exon	9632613	9632695	.	-	.	gene_id "LOC115218375"; ID ""; gene_name "LOC115218375"; transcript_id "G39156.19"; exon_number "10"; uniq_trans_id "G39156.19";
NC_043009.1	PBRI	exon	9634813	9634957	.	-	.	gene_id "LOC115218375"; ID ""; gene_name "LOC115218375"; transcript_id "G39156.19"; exon_number "9"; uniq_trans_id "G39156.19";
NC_043009.1	PBRI	exon	9636269	9636399	.	-	.	gene_id "LOC115218375"; ID ""; gene_name "LOC115218375"; transcript_id "G39156.19"; exon_number "8"; uniq_trans_id "G39156.19";
NC_043009.1	PBRI	exon	9640151	9640317	.	-	.	gene_id "LOC115218375"; ID ""; gene_name "LOC115218375"; transcript_id "G39156.19"; exon_number "7"; uniq_trans_id "G39156.19";
NC_043009.1	PBRI	exon	9650572	9650710	.	-	.	gene_id "LOC115218375"; ID ""; gene_name "LOC115218375"; transcript_id "G39156.19"; exon_number "6"; uniq_trans_id "G39156.19";
NC_043009.1	PBRI	exon	9653770	9654015	.	-	.	gene_id "LOC115218375"; ID ""; gene_name "LOC115218375"; transcript_id "G39156.19"; exon_number "5"; uniq_trans_id "G39156.19";
NC_043009.1	PBRI	exon	9655348	9655416	.	-	.	gene_id "LOC115218375"; ID ""; gene_name "LOC115218375"; transcript_id "G39156.19"; exon_number "4"; uniq_trans_id "G39156.19";
NC_043009.1	PBRI	exon	9661351	9661471	.	-	.	gene_id "LOC115218375"; ID ""; gene_name "LOC115218375"; transcript_id "G39156.19"; exon_number "3"; uniq_trans_id "G39156.19";
NC_043009.1	PBRI	exon	9679147	9679217	.	-	.	gene_id "LOC115218375"; ID ""; gene_name "LOC115218375"; transcript_id "G39156.19"; exon_number "2"; uniq_trans_id "G39156.19";
NC_043009.1	PBRI	exon	9705154	9705940	.	-	.	gene_id "LOC115218375"; ID ""; gene_name "LOC115218375"; transcript_id "G39156.19"; exon_number "1"; uniq_trans_id "G39156.19";
NC_043009.1	PBRI	transcript	9598033	9706980	.	-	.	gene_id "LOC115218375"; ID ""; gene_name "LOC115218375"; transcript_id "G39156.20"; uniq_trans_id "G39156.20";
NC_043009.1	PBRI	exon	9598033	9599010	.	-	.	gene_id "LOC115218375"; ID ""; gene_name "LOC115218375"; transcript_id "G39156.20"; exon_number "20"; uniq_trans_id "G39156.20";
NC_043009.1	PBRI	exon	9603830	9603895	.	-	.	gene_id "LOC115218375"; ID ""; gene_name "LOC115218375"; transcript_id "G39156.20"; exon_number "19"; uniq_trans_id "G39156.20";
NC_043009.1	PBRI	exon	9607066	9607105	.	-	.	gene_id "LOC115218375"; ID ""; gene_name "LOC115218375"; transcript_id "G39156.20"; exon_number "18"; uniq_trans_id "G39156.20";
NC_043009.1	PBRI	exon	9611400	9611475	.	-	.	gene_id "LOC115218375"; ID ""; gene_name "LOC115218375"; transcript_id "G39156.20"; exon_number "17"; uniq_trans_id "G39156.20";
NC_043009.1	PBRI	exon	9613208	9613219	.	-	.	gene_id "LOC115218375"; ID ""; gene_name "LOC115218375"; transcript_id "G39156.20"; exon_number "16"; uniq_trans_id "G39156.20";
NC_043009.1	PBRI	exon	9617318	9617467	.	-	.	gene_id "LOC115218375"; ID ""; gene_name "LOC115218375"; transcript_id "G39156.20"; exon_number "15"; uniq_trans_id "G39156.20";
NC_043009.1	PBRI	exon	9620847	9620996	.	-	.	gene_id "LOC115218375"; ID ""; gene_name "LOC115218375"; transcript_id "G39156.20"; exon_number "14"; uniq_trans_id "G39156.20";
NC_043009.1	PBRI	exon	9623370	9623523	.	-	.	gene_id "LOC115218375"; ID ""; gene_name "LOC115218375"; transcript_id "G39156.20"; exon_number "13"; uniq_trans_id "G39156.20";
NC_043009.1	PBRI	exon	9625455	9625591	.	-	.	gene_id "LOC115218375"; ID ""; gene_name "LOC115218375"; transcript_id "G39156.20"; exon_number "12"; uniq_trans_id "G39156.20";
NC_043009.1	PBRI	exon	9629157	9629361	.	-	.	gene_id "LOC115218375"; ID ""; gene_name "LOC115218375"; transcript_id "G39156.20"; exon_number "11"; uniq_trans_id "G39156.20";
NC_043009.1	PBRI	exon	9632613	9632695	.	-	.	gene_id "LOC115218375"; ID ""; gene_name "LOC115218375"; transcript_id "G39156.20"; exon_number "10"; uniq_trans_id "G39156.20";
NC_043009.1	PBRI	exon	9634813	9634957	.	-	.	gene_id "LOC115218375"; ID ""; gene_name "LOC115218375"; transcript_id "G39156.20"; exon_number "9"; uniq_trans_id "G39156.20";
NC_043009.1	PBRI	exon	9636269	9636399	.	-	.	gene_id "LOC115218375"; ID ""; gene_name "LOC115218375"; transcript_id "G39156.20"; exon_number "8"; uniq_trans_id "G39156.20";
NC_043009.1	PBRI	exon	9640151	9640317	.	-	.	gene_id "LOC115218375"; ID ""; gene_name "LOC115218375"; transcript_id "G39156.20"; exon_number "7"; uniq_trans_id "G39156.20";
NC_043009.1	PBRI	exon	9650572	9650710	.	-	.	gene_id "LOC115218375"; ID ""; gene_name "LOC115218375"; transcript_id "G39156.20"; exon_number "6"; uniq_trans_id "G39156.20";
NC_043009.1	PBRI	exon	9653770	9654015	.	-	.	gene_id "LOC115218375"; ID ""; gene_name "LOC115218375"; transcript_id "G39156.20"; exon_number "5"; uniq_trans_id "G39156.20";
NC_043009.1	PBRI	exon	9655348	9655416	.	-	.	gene_id "LOC115218375"; ID ""; gene_name "LOC115218375"; transcript_id "G39156.20"; exon_number "4"; uniq_trans_id "G39156.20";
NC_043009.1	PBRI	exon	9661351	9661471	.	-	.	gene_id "LOC115218375"; ID ""; gene_name "LOC115218375"; transcript_id "G39156.20"; exon_number "3"; uniq_trans_id "G39156.20";
NC_043009.1	PBRI	exon	9679147	9679217	.	-	.	gene_id "LOC115218375"; ID ""; gene_name "LOC115218375"; transcript_id "G39156.20"; exon_number "2"; uniq_trans_id "G39156.20";
NC_043009.1	PBRI	exon	9706324	9706980	.	-	.	gene_id "LOC115218375"; ID ""; gene_name "LOC115218375"; transcript_id "G39156.20"; exon_number "1"; uniq_trans_id "G39156.20";
NC_043009.1	PBRI	transcript	9598033	9705202	.	-	.	gene_id "LOC115218375"; ID ""; gene_name "LOC115218375"; transcript_id "G39156.21"; uniq_trans_id "G39156.21";
NC_043009.1	PBRI	exon	9598033	9599010	.	-	.	gene_id "LOC115218375"; ID ""; gene_name "LOC115218375"; transcript_id "G39156.21"; exon_number "20"; uniq_trans_id "G39156.21";
NC_043009.1	PBRI	exon	9603830	9603895	.	-	.	gene_id "LOC115218375"; ID ""; gene_name "LOC115218375"; transcript_id "G39156.21"; exon_number "19"; uniq_trans_id "G39156.21";
NC_043009.1	PBRI	exon	9607066	9607105	.	-	.	gene_id "LOC115218375"; ID ""; gene_name "LOC115218375"; transcript_id "G39156.21"; exon_number "18"; uniq_trans_id "G39156.21";
NC_043009.1	PBRI	exon	9611400	9611475	.	-	.	gene_id "LOC115218375"; ID ""; gene_name "LOC115218375"; transcript_id "G39156.21"; exon_number "17"; uniq_trans_id "G39156.21";
NC_043009.1	PBRI	exon	9613208	9613219	.	-	.	gene_id "LOC115218375"; ID ""; gene_name "LOC115218375"; transcript_id "G39156.21"; exon_number "16"; uniq_trans_id "G39156.21";
NC_043009.1	PBRI	exon	9617318	9617467	.	-	.	gene_id "LOC115218375"; ID ""; gene_name "LOC115218375"; transcript_id "G39156.21"; exon_number "15"; uniq_trans_id "G39156.21";
NC_043009.1	PBRI	exon	9620847	9620996	.	-	.	gene_id "LOC115218375"; ID ""; gene_name "LOC115218375"; transcript_id "G39156.21"; exon_number "14"; uniq_trans_id "G39156.21";
NC_043009.1	PBRI	exon	9623370	9623523	.	-	.	gene_id "LOC115218375"; ID ""; gene_name "LOC115218375"; transcript_id "G39156.21"; exon_number "13"; uniq_trans_id "G39156.21";
NC_043009.1	PBRI	exon	9625455	9625591	.	-	.	gene_id "LOC115218375"; ID ""; gene_name "LOC115218375"; transcript_id "G39156.21"; exon_number "12"; uniq_trans_id "G39156.21";
NC_043009.1	PBRI	exon	9629157	9629361	.	-	.	gene_id "LOC115218375"; ID ""; gene_name "LOC115218375"; transcript_id "G39156.21"; exon_number "11"; uniq_trans_id "G39156.21";
NC_043009.1	PBRI	exon	9632613	9632695	.	-	.	gene_id "LOC115218375"; ID ""; gene_name "LOC115218375"; transcript_id "G39156.21"; exon_number "10"; uniq_trans_id "G39156.21";
NC_043009.1	PBRI	exon	9634813	9634957	.	-	.	gene_id "LOC115218375"; ID ""; gene_name "LOC115218375"; transcript_id "G39156.21"; exon_number "9"; uniq_trans_id "G39156.21";
NC_043009.1	PBRI	exon	9636269	9636399	.	-	.	gene_id "LOC115218375"; ID ""; gene_name "LOC115218375"; transcript_id "G39156.21"; exon_number "8"; uniq_trans_id "G39156.21";
NC_043009.1	PBRI	exon	9640151	9640317	.	-	.	gene_id "LOC115218375"; ID ""; gene_name "LOC115218375"; transcript_id "G39156.21"; exon_number "7"; uniq_trans_id "G39156.21";
NC_043009.1	PBRI	exon	9650572	9650710	.	-	.	gene_id "LOC115218375"; ID ""; gene_name "LOC115218375"; transcript_id "G39156.21"; exon_number "6"; uniq_trans_id "G39156.21";
NC_043009.1	PBRI	exon	9653770	9654015	.	-	.	gene_id "LOC115218375"; ID ""; gene_name "LOC115218375"; transcript_id "G39156.21"; exon_number "5"; uniq_trans_id "G39156.21";
NC_043009.1	PBRI	exon	9655348	9655416	.	-	.	gene_id "LOC115218375"; ID ""; gene_name "LOC115218375"; transcript_id "G39156.21"; exon_number "4"; uniq_trans_id "G39156.21";
NC_043009.1	PBRI	exon	9661351	9661471	.	-	.	gene_id "LOC115218375"; ID ""; gene_name "LOC115218375"; transcript_id "G39156.21"; exon_number "3"; uniq_trans_id "G39156.21";
NC_043009.1	PBRI	exon	9679179	9679217	.	-	.	gene_id "LOC115218375"; ID ""; gene_name "LOC115218375"; transcript_id "G39156.21"; exon_number "2"; uniq_trans_id "G39156.21";
NC_043009.1	PBRI	exon	9705154	9705202	.	-	.	gene_id "LOC115218375"; ID ""; gene_name "LOC115218375"; transcript_id "G39156.21"; exon_number "1"; uniq_trans_id "G39156.21";
NC_043009.1	PBRI	transcript	9598033	9680424	.	-	.	gene_id "LOC115218375"; ID ""; gene_name "LOC115218375"; transcript_id "G39156.22"; uniq_trans_id "G39156.22";
NC_043009.1	PBRI	exon	9598033	9599010	.	-	.	gene_id "LOC115218375"; ID ""; gene_name "LOC115218375"; transcript_id "G39156.22"; exon_number "19"; uniq_trans_id "G39156.22";
NC_043009.1	PBRI	exon	9603830	9603895	.	-	.	gene_id "LOC115218375"; ID ""; gene_name "LOC115218375"; transcript_id "G39156.22"; exon_number "18"; uniq_trans_id "G39156.22";
NC_043009.1	PBRI	exon	9607066	9607105	.	-	.	gene_id "LOC115218375"; ID ""; gene_name "LOC115218375"; transcript_id "G39156.22"; exon_number "17"; uniq_trans_id "G39156.22";
NC_043009.1	PBRI	exon	9611400	9611475	.	-	.	gene_id "LOC115218375"; ID ""; gene_name "LOC115218375"; transcript_id "G39156.22"; exon_number "16"; uniq_trans_id "G39156.22";
NC_043009.1	PBRI	exon	9613208	9613219	.	-	.	gene_id "LOC115218375"; ID ""; gene_name "LOC115218375"; transcript_id "G39156.22"; exon_number "15"; uniq_trans_id "G39156.22";
NC_043009.1	PBRI	exon	9617318	9617467	.	-	.	gene_id "LOC115218375"; ID ""; gene_name "LOC115218375"; transcript_id "G39156.22"; exon_number "14"; uniq_trans_id "G39156.22";
NC_043009.1	PBRI	exon	9620847	9620996	.	-	.	gene_id "LOC115218375"; ID ""; gene_name "LOC115218375"; transcript_id "G39156.22"; exon_number "13"; uniq_trans_id "G39156.22";
NC_043009.1	PBRI	exon	9623370	9623523	.	-	.	gene_id "LOC115218375"; ID ""; gene_name "LOC115218375"; transcript_id "G39156.22"; exon_number "12"; uniq_trans_id "G39156.22";
NC_043009.1	PBRI	exon	9625455	9625591	.	-	.	gene_id "LOC115218375"; ID ""; gene_name "LOC115218375"; transcript_id "G39156.22"; exon_number "11"; uniq_trans_id "G39156.22";
NC_043009.1	PBRI	exon	9629157	9629361	.	-	.	gene_id "LOC115218375"; ID ""; gene_name "LOC115218375"; transcript_id "G39156.22"; exon_number "10"; uniq_trans_id "G39156.22";
NC_043009.1	PBRI	exon	9632613	9632695	.	-	.	gene_id "LOC115218375"; ID ""; gene_name "LOC115218375"; transcript_id "G39156.22"; exon_number "9"; uniq_trans_id "G39156.22";
NC_043009.1	PBRI	exon	9634813	9634957	.	-	.	gene_id "LOC115218375"; ID ""; gene_name "LOC115218375"; transcript_id "G39156.22"; exon_number "8"; uniq_trans_id "G39156.22";
NC_043009.1	PBRI	exon	9636269	9636399	.	-	.	gene_id "LOC115218375"; ID ""; gene_name "LOC115218375"; transcript_id "G39156.22"; exon_number "7"; uniq_trans_id "G39156.22";
NC_043009.1	PBRI	exon	9640151	9640317	.	-	.	gene_id "LOC115218375"; ID ""; gene_name "LOC115218375"; transcript_id "G39156.22"; exon_number "6"; uniq_trans_id "G39156.22";
NC_043009.1	PBRI	exon	9650572	9650710	.	-	.	gene_id "LOC115218375"; ID ""; gene_name "LOC115218375"; transcript_id "G39156.22"; exon_number "5"; uniq_trans_id "G39156.22";
NC_043009.1	PBRI	exon	9653770	9654015	.	-	.	gene_id "LOC115218375"; ID ""; gene_name "LOC115218375"; transcript_id "G39156.22"; exon_number "4"; uniq_trans_id "G39156.22";
NC_043009.1	PBRI	exon	9655348	9655416	.	-	.	gene_id "LOC115218375"; ID ""; gene_name "LOC115218375"; transcript_id "G39156.22"; exon_number "3"; uniq_trans_id "G39156.22";
NC_043009.1	PBRI	exon	9661351	9661471	.	-	.	gene_id "LOC115218375"; ID ""; gene_name "LOC115218375"; transcript_id "G39156.22"; exon_number "2"; uniq_trans_id "G39156.22";
NC_043009.1	PBRI	exon	9680281	9680424	.	-	.	gene_id "LOC115218375"; ID ""; gene_name "LOC115218375"; transcript_id "G39156.22"; exon_number "1"; uniq_trans_id "G39156.22";
NC_043009.1	PBRI	transcript	9598033	9705952	.	-	.	gene_id "LOC115218375"; ID ""; gene_name "LOC115218375"; transcript_id "G39156.23"; uniq_trans_id "G39156.23";
NC_043009.1	PBRI	exon	9598033	9599010	.	-	.	gene_id "LOC115218375"; ID ""; gene_name "LOC115218375"; transcript_id "G39156.23"; exon_number "19"; uniq_trans_id "G39156.23";
NC_043009.1	PBRI	exon	9603830	9603895	.	-	.	gene_id "LOC115218375"; ID ""; gene_name "LOC115218375"; transcript_id "G39156.23"; exon_number "18"; uniq_trans_id "G39156.23";
NC_043009.1	PBRI	exon	9607066	9607105	.	-	.	gene_id "LOC115218375"; ID ""; gene_name "LOC115218375"; transcript_id "G39156.23"; exon_number "17"; uniq_trans_id "G39156.23";
NC_043009.1	PBRI	exon	9611400	9611475	.	-	.	gene_id "LOC115218375"; ID ""; gene_name "LOC115218375"; transcript_id "G39156.23"; exon_number "16"; uniq_trans_id "G39156.23";
NC_043009.1	PBRI	exon	9613208	9613219	.	-	.	gene_id "LOC115218375"; ID ""; gene_name "LOC115218375"; transcript_id "G39156.23"; exon_number "15"; uniq_trans_id "G39156.23";
NC_043009.1	PBRI	exon	9617318	9617467	.	-	.	gene_id "LOC115218375"; ID ""; gene_name "LOC115218375"; transcript_id "G39156.23"; exon_number "14"; uniq_trans_id "G39156.23";
NC_043009.1	PBRI	exon	9620847	9620996	.	-	.	gene_id "LOC115218375"; ID ""; gene_name "LOC115218375"; transcript_id "G39156.23"; exon_number "13"; uniq_trans_id "G39156.23";
NC_043009.1	PBRI	exon	9623370	9623523	.	-	.	gene_id "LOC115218375"; ID ""; gene_name "LOC115218375"; transcript_id "G39156.23"; exon_number "12"; uniq_trans_id "G39156.23";
NC_043009.1	PBRI	exon	9625455	9625591	.	-	.	gene_id "LOC115218375"; ID ""; gene_name "LOC115218375"; transcript_id "G39156.23"; exon_number "11"; uniq_trans_id "G39156.23";
NC_043009.1	PBRI	exon	9629157	9629361	.	-	.	gene_id "LOC115218375"; ID ""; gene_name "LOC115218375"; transcript_id "G39156.23"; exon_number "10"; uniq_trans_id "G39156.23";
NC_043009.1	PBRI	exon	9632613	9632695	.	-	.	gene_id "LOC115218375"; ID ""; gene_name "LOC115218375"; transcript_id "G39156.23"; exon_number "9"; uniq_trans_id "G39156.23";
NC_043009.1	PBRI	exon	9634813	9634957	.	-	.	gene_id "LOC115218375"; ID ""; gene_name "LOC115218375"; transcript_id "G39156.23"; exon_number "8"; uniq_trans_id "G39156.23";
NC_043009.1	PBRI	exon	9636269	9636399	.	-	.	gene_id "LOC115218375"; ID ""; gene_name "LOC115218375"; transcript_id "G39156.23"; exon_number "7"; uniq_trans_id "G39156.23";
NC_043009.1	PBRI	exon	9640151	9640317	.	-	.	gene_id "LOC115218375"; ID ""; gene_name "LOC115218375"; transcript_id "G39156.23"; exon_number "6"; uniq_trans_id "G39156.23";
NC_043009.1	PBRI	exon	9650572	9650710	.	-	.	gene_id "LOC115218375"; ID ""; gene_name "LOC115218375"; transcript_id "G39156.23"; exon_number "5"; uniq_trans_id "G39156.23";
NC_043009.1	PBRI	exon	9653770	9654015	.	-	.	gene_id "LOC115218375"; ID ""; gene_name "LOC115218375"; transcript_id "G39156.23"; exon_number "4"; uniq_trans_id "G39156.23";
NC_043009.1	PBRI	exon	9655348	9655416	.	-	.	gene_id "LOC115218375"; ID ""; gene_name "LOC115218375"; transcript_id "G39156.23"; exon_number "3"; uniq_trans_id "G39156.23";
NC_043009.1	PBRI	exon	9661351	9661471	.	-	.	gene_id "LOC115218375"; ID ""; gene_name "LOC115218375"; transcript_id "G39156.23"; exon_number "2"; uniq_trans_id "G39156.23";
NC_043009.1	PBRI	exon	9705154	9705952	.	-	.	gene_id "LOC115218375"; ID ""; gene_name "LOC115218375"; transcript_id "G39156.23"; exon_number "1"; uniq_trans_id "G39156.23";
NC_043009.1	PBRI	transcript	9598033	9707636	.	-	.	gene_id "LOC115218375"; ID ""; gene_name "LOC115218375"; transcript_id "G39156.24"; uniq_trans_id "G39156.24";
NC_043009.1	PBRI	exon	9598033	9599010	.	-	.	gene_id "LOC115218375"; ID ""; gene_name "LOC115218375"; transcript_id "G39156.24"; exon_number "19"; uniq_trans_id "G39156.24";
NC_043009.1	PBRI	exon	9603830	9603895	.	-	.	gene_id "LOC115218375"; ID ""; gene_name "LOC115218375"; transcript_id "G39156.24"; exon_number "18"; uniq_trans_id "G39156.24";
NC_043009.1	PBRI	exon	9607066	9607105	.	-	.	gene_id "LOC115218375"; ID ""; gene_name "LOC115218375"; transcript_id "G39156.24"; exon_number "17"; uniq_trans_id "G39156.24";
NC_043009.1	PBRI	exon	9611400	9611475	.	-	.	gene_id "LOC115218375"; ID ""; gene_name "LOC115218375"; transcript_id "G39156.24"; exon_number "16"; uniq_trans_id "G39156.24";
NC_043009.1	PBRI	exon	9613208	9613219	.	-	.	gene_id "LOC115218375"; ID ""; gene_name "LOC115218375"; transcript_id "G39156.24"; exon_number "15"; uniq_trans_id "G39156.24";
NC_043009.1	PBRI	exon	9617318	9617467	.	-	.	gene_id "LOC115218375"; ID ""; gene_name "LOC115218375"; transcript_id "G39156.24"; exon_number "14"; uniq_trans_id "G39156.24";
NC_043009.1	PBRI	exon	9620847	9620996	.	-	.	gene_id "LOC115218375"; ID ""; gene_name "LOC115218375"; transcript_id "G39156.24"; exon_number "13"; uniq_trans_id "G39156.24";
NC_043009.1	PBRI	exon	9623370	9623523	.	-	.	gene_id "LOC115218375"; ID ""; gene_name "LOC115218375"; transcript_id "G39156.24"; exon_number "12"; uniq_trans_id "G39156.24";
NC_043009.1	PBRI	exon	9625455	9625591	.	-	.	gene_id "LOC115218375"; ID ""; gene_name "LOC115218375"; transcript_id "G39156.24"; exon_number "11"; uniq_trans_id "G39156.24";
NC_043009.1	PBRI	exon	9629157	9629361	.	-	.	gene_id "LOC115218375"; ID ""; gene_name "LOC115218375"; transcript_id "G39156.24"; exon_number "10"; uniq_trans_id "G39156.24";
NC_043009.1	PBRI	exon	9632613	9632695	.	-	.	gene_id "LOC115218375"; ID ""; gene_name "LOC115218375"; transcript_id "G39156.24"; exon_number "9"; uniq_trans_id "G39156.24";
NC_043009.1	PBRI	exon	9634813	9634957	.	-	.	gene_id "LOC115218375"; ID ""; gene_name "LOC115218375"; transcript_id "G39156.24"; exon_number "8"; uniq_trans_id "G39156.24";
NC_043009.1	PBRI	exon	9636269	9636399	.	-	.	gene_id "LOC115218375"; ID ""; gene_name "LOC115218375"; transcript_id "G39156.24"; exon_number "7"; uniq_trans_id "G39156.24";
NC_043009.1	PBRI	exon	9640151	9640317	.	-	.	gene_id "LOC115218375"; ID ""; gene_name "LOC115218375"; transcript_id "G39156.24"; exon_number "6"; uniq_trans_id "G39156.24";
NC_043009.1	PBRI	exon	9650572	9650710	.	-	.	gene_id "LOC115218375"; ID ""; gene_name "LOC115218375"; transcript_id "G39156.24"; exon_number "5"; uniq_trans_id "G39156.24";
NC_043009.1	PBRI	exon	9653770	9654015	.	-	.	gene_id "LOC115218375"; ID ""; gene_name "LOC115218375"; transcript_id "G39156.24"; exon_number "4"; uniq_trans_id "G39156.24";
NC_043009.1	PBRI	exon	9655348	9655416	.	-	.	gene_id "LOC115218375"; ID ""; gene_name "LOC115218375"; transcript_id "G39156.24"; exon_number "3"; uniq_trans_id "G39156.24";
NC_043009.1	PBRI	exon	9661351	9661471	.	-	.	gene_id "LOC115218375"; ID ""; gene_name "LOC115218375"; transcript_id "G39156.24"; exon_number "2"; uniq_trans_id "G39156.24";
NC_043009.1	PBRI	exon	9706324	9707636	.	-	.	gene_id "LOC115218375"; ID ""; gene_name "LOC115218375"; transcript_id "G39156.24"; exon_number "1"; uniq_trans_id "G39156.24";
NC_043009.1	PBRI	transcript	9598033	9705952	.	-	.	gene_id "LOC115218375"; ID ""; gene_name "LOC115218375"; transcript_id "G39156.26"; uniq_trans_id "G39156.26";
NC_043009.1	PBRI	exon	9598033	9599010	.	-	.	gene_id "LOC115218375"; ID ""; gene_name "LOC115218375"; transcript_id "G39156.26"; exon_number "18"; uniq_trans_id "G39156.26";
NC_043009.1	PBRI	exon	9603830	9603895	.	-	.	gene_id "LOC115218375"; ID ""; gene_name "LOC115218375"; transcript_id "G39156.26"; exon_number "17"; uniq_trans_id "G39156.26";
NC_043009.1	PBRI	exon	9607066	9607105	.	-	.	gene_id "LOC115218375"; ID ""; gene_name "LOC115218375"; transcript_id "G39156.26"; exon_number "16"; uniq_trans_id "G39156.26";
NC_043009.1	PBRI	exon	9611400	9611475	.	-	.	gene_id "LOC115218375"; ID ""; gene_name "LOC115218375"; transcript_id "G39156.26"; exon_number "15"; uniq_trans_id "G39156.26";
NC_043009.1	PBRI	exon	9613208	9613219	.	-	.	gene_id "LOC115218375"; ID ""; gene_name "LOC115218375"; transcript_id "G39156.26"; exon_number "14"; uniq_trans_id "G39156.26";
NC_043009.1	PBRI	exon	9617318	9617467	.	-	.	gene_id "LOC115218375"; ID ""; gene_name "LOC115218375"; transcript_id "G39156.26"; exon_number "13"; uniq_trans_id "G39156.26";
NC_043009.1	PBRI	exon	9620847	9620996	.	-	.	gene_id "LOC115218375"; ID ""; gene_name "LOC115218375"; transcript_id "G39156.26"; exon_number "12"; uniq_trans_id "G39156.26";
NC_043009.1	PBRI	exon	9623370	9623523	.	-	.	gene_id "LOC115218375"; ID ""; gene_name "LOC115218375"; transcript_id "G39156.26"; exon_number "11"; uniq_trans_id "G39156.26";
NC_043009.1	PBRI	exon	9625455	9625591	.	-	.	gene_id "LOC115218375"; ID ""; gene_name "LOC115218375"; transcript_id "G39156.26"; exon_number "10"; uniq_trans_id "G39156.26";
NC_043009.1	PBRI	exon	9629157	9629361	.	-	.	gene_id "LOC115218375"; ID ""; gene_name "LOC115218375"; transcript_id "G39156.26"; exon_number "9"; uniq_trans_id "G39156.26";
NC_043009.1	PBRI	exon	9632613	9632695	.	-	.	gene_id "LOC115218375"; ID ""; gene_name "LOC115218375"; transcript_id "G39156.26"; exon_number "8"; uniq_trans_id "G39156.26";
NC_043009.1	PBRI	exon	9634813	9634957	.	-	.	gene_id "LOC115218375"; ID ""; gene_name "LOC115218375"; transcript_id "G39156.26"; exon_number "7"; uniq_trans_id "G39156.26";
NC_043009.1	PBRI	exon	9636269	9636399	.	-	.	gene_id "LOC115218375"; ID ""; gene_name "LOC115218375"; transcript_id "G39156.26"; exon_number "6"; uniq_trans_id "G39156.26";
NC_043009.1	PBRI	exon	9640151	9640317	.	-	.	gene_id "LOC115218375"; ID ""; gene_name "LOC115218375"; transcript_id "G39156.26"; exon_number "5"; uniq_trans_id "G39156.26";
NC_043009.1	PBRI	exon	9650572	9650710	.	-	.	gene_id "LOC115218375"; ID ""; gene_name "LOC115218375"; transcript_id "G39156.26"; exon_number "4"; uniq_trans_id "G39156.26";
NC_043009.1	PBRI	exon	9653770	9654015	.	-	.	gene_id "LOC115218375"; ID ""; gene_name "LOC115218375"; transcript_id "G39156.26"; exon_number "3"; uniq_trans_id "G39156.26";
NC_043009.1	PBRI	exon	9661351	9661471	.	-	.	gene_id "LOC115218375"; ID ""; gene_name "LOC115218375"; transcript_id "G39156.26"; exon_number "2"; uniq_trans_id "G39156.26";
NC_043009.1	PBRI	exon	9705154	9705952	.	-	.	gene_id "LOC115218375"; ID ""; gene_name "LOC115218375"; transcript_id "G39156.26"; exon_number "1"; uniq_trans_id "G39156.26";
NC_043009.1	PBRI	transcript	9598335	9706382	.	-	.	gene_id "LOC115218375"; ID ""; gene_name "LOC115218375"; transcript_id "G39156.30"; uniq_trans_id "G39156.30";
NC_043009.1	PBRI	exon	9598335	9599010	.	-	.	gene_id "LOC115218375"; ID ""; gene_name "LOC115218375"; transcript_id "G39156.30"; exon_number "20"; uniq_trans_id "G39156.30";
NC_043009.1	PBRI	exon	9603830	9603895	.	-	.	gene_id "LOC115218375"; ID ""; gene_name "LOC115218375"; transcript_id "G39156.30"; exon_number "19"; uniq_trans_id "G39156.30";
NC_043009.1	PBRI	exon	9607066	9607105	.	-	.	gene_id "LOC115218375"; ID ""; gene_name "LOC115218375"; transcript_id "G39156.30"; exon_number "18"; uniq_trans_id "G39156.30";
NC_043009.1	PBRI	exon	9611400	9611475	.	-	.	gene_id "LOC115218375"; ID ""; gene_name "LOC115218375"; transcript_id "G39156.30"; exon_number "17"; uniq_trans_id "G39156.30";
NC_043009.1	PBRI	exon	9613208	9613219	.	-	.	gene_id "LOC115218375"; ID ""; gene_name "LOC115218375"; transcript_id "G39156.30"; exon_number "16"; uniq_trans_id "G39156.30";
NC_043009.1	PBRI	exon	9617318	9617467	.	-	.	gene_id "LOC115218375"; ID ""; gene_name "LOC115218375"; transcript_id "G39156.30"; exon_number "15"; uniq_trans_id "G39156.30";
NC_043009.1	PBRI	exon	9620847	9620996	.	-	.	gene_id "LOC115218375"; ID ""; gene_name "LOC115218375"; transcript_id "G39156.30"; exon_number "14"; uniq_trans_id "G39156.30";
NC_043009.1	PBRI	exon	9623370	9623523	.	-	.	gene_id "LOC115218375"; ID ""; gene_name "LOC115218375"; transcript_id "G39156.30"; exon_number "13"; uniq_trans_id "G39156.30";
NC_043009.1	PBRI	exon	9625455	9625591	.	-	.	gene_id "LOC115218375"; ID ""; gene_name "LOC115218375"; transcript_id "G39156.30"; exon_number "12"; uniq_trans_id "G39156.30";
NC_043009.1	PBRI	exon	9629157	9629361	.	-	.	gene_id "LOC115218375"; ID ""; gene_name "LOC115218375"; transcript_id "G39156.30"; exon_number "11"; uniq_trans_id "G39156.30";
NC_043009.1	PBRI	exon	9632613	9632695	.	-	.	gene_id "LOC115218375"; ID ""; gene_name "LOC115218375"; transcript_id "G39156.30"; exon_number "10"; uniq_trans_id "G39156.30";
NC_043009.1	PBRI	exon	9634813	9634957	.	-	.	gene_id "LOC115218375"; ID ""; gene_name "LOC115218375"; transcript_id "G39156.30"; exon_number "9"; uniq_trans_id "G39156.30";
NC_043009.1	PBRI	exon	9636269	9636399	.	-	.	gene_id "LOC115218375"; ID ""; gene_name "LOC115218375"; transcript_id "G39156.30"; exon_number "8"; uniq_trans_id "G39156.30";
NC_043009.1	PBRI	exon	9640151	9640317	.	-	.	gene_id "LOC115218375"; ID ""; gene_name "LOC115218375"; transcript_id "G39156.30"; exon_number "7"; uniq_trans_id "G39156.30";
NC_043009.1	PBRI	exon	9650572	9650710	.	-	.	gene_id "LOC115218375"; ID ""; gene_name "LOC115218375"; transcript_id "G39156.30"; exon_number "6"; uniq_trans_id "G39156.30";
NC_043009.1	PBRI	exon	9653770	9654015	.	-	.	gene_id "LOC115218375"; ID ""; gene_name "LOC115218375"; transcript_id "G39156.30"; exon_number "5"; uniq_trans_id "G39156.30";
NC_043009.1	PBRI	exon	9655348	9655416	.	-	.	gene_id "LOC115218375"; ID ""; gene_name "LOC115218375"; transcript_id "G39156.30"; exon_number "4"; uniq_trans_id "G39156.30";
NC_043009.1	PBRI	exon	9661351	9661471	.	-	.	gene_id "LOC115218375"; ID ""; gene_name "LOC115218375"; transcript_id "G39156.30"; exon_number "3"; uniq_trans_id "G39156.30";
NC_043009.1	PBRI	exon	9679147	9679217	.	-	.	gene_id "LOC115218375"; ID ""; gene_name "LOC115218375"; transcript_id "G39156.30"; exon_number "2"; uniq_trans_id "G39156.30";
NC_043009.1	PBRI	exon	9706324	9706382	.	-	.	gene_id "LOC115218375"; ID ""; gene_name "LOC115218375"; transcript_id "G39156.30"; exon_number "1"; uniq_trans_id "G39156.30";
NC_043009.1	PBRI	transcript	9598337	9705937	.	-	.	gene_id "LOC115218375"; ID ""; gene_name "LOC115218375"; transcript_id "G39156.31"; uniq_trans_id "G39156.31";
NC_043009.1	PBRI	exon	9598337	9599010	.	-	.	gene_id "LOC115218375"; ID ""; gene_name "LOC115218375"; transcript_id "G39156.31"; exon_number "20"; uniq_trans_id "G39156.31";
NC_043009.1	PBRI	exon	9603830	9603895	.	-	.	gene_id "LOC115218375"; ID ""; gene_name "LOC115218375"; transcript_id "G39156.31"; exon_number "19"; uniq_trans_id "G39156.31";
NC_043009.1	PBRI	exon	9607066	9607105	.	-	.	gene_id "LOC115218375"; ID ""; gene_name "LOC115218375"; transcript_id "G39156.31"; exon_number "18"; uniq_trans_id "G39156.31";
NC_043009.1	PBRI	exon	9611400	9611475	.	-	.	gene_id "LOC115218375"; ID ""; gene_name "LOC115218375"; transcript_id "G39156.31"; exon_number "17"; uniq_trans_id "G39156.31";
NC_043009.1	PBRI	exon	9613208	9613219	.	-	.	gene_id "LOC115218375"; ID ""; gene_name "LOC115218375"; transcript_id "G39156.31"; exon_number "16"; uniq_trans_id "G39156.31";
NC_043009.1	PBRI	exon	9617318	9617467	.	-	.	gene_id "LOC115218375"; ID ""; gene_name "LOC115218375"; transcript_id "G39156.31"; exon_number "15"; uniq_trans_id "G39156.31";
NC_043009.1	PBRI	exon	9620847	9620996	.	-	.	gene_id "LOC115218375"; ID ""; gene_name "LOC115218375"; transcript_id "G39156.31"; exon_number "14"; uniq_trans_id "G39156.31";
NC_043009.1	PBRI	exon	9623370	9623523	.	-	.	gene_id "LOC115218375"; ID ""; gene_name "LOC115218375"; transcript_id "G39156.31"; exon_number "13"; uniq_trans_id "G39156.31";
NC_043009.1	PBRI	exon	9625455	9625591	.	-	.	gene_id "LOC115218375"; ID ""; gene_name "LOC115218375"; transcript_id "G39156.31"; exon_number "12"; uniq_trans_id "G39156.31";
NC_043009.1	PBRI	exon	9629157	9629361	.	-	.	gene_id "LOC115218375"; ID ""; gene_name "LOC115218375"; transcript_id "G39156.31"; exon_number "11"; uniq_trans_id "G39156.31";
NC_043009.1	PBRI	exon	9632613	9632695	.	-	.	gene_id "LOC115218375"; ID ""; gene_name "LOC115218375"; transcript_id "G39156.31"; exon_number "10"; uniq_trans_id "G39156.31";
NC_043009.1	PBRI	exon	9634813	9634957	.	-	.	gene_id "LOC115218375"; ID ""; gene_name "LOC115218375"; transcript_id "G39156.31"; exon_number "9"; uniq_trans_id "G39156.31";
NC_043009.1	PBRI	exon	9636269	9636399	.	-	.	gene_id "LOC115218375"; ID ""; gene_name "LOC115218375"; transcript_id "G39156.31"; exon_number "8"; uniq_trans_id "G39156.31";
NC_043009.1	PBRI	exon	9640151	9640317	.	-	.	gene_id "LOC115218375"; ID ""; gene_name "LOC115218375"; transcript_id "G39156.31"; exon_number "7"; uniq_trans_id "G39156.31";
NC_043009.1	PBRI	exon	9650572	9650710	.	-	.	gene_id "LOC115218375"; ID ""; gene_name "LOC115218375"; transcript_id "G39156.31"; exon_number "6"; uniq_trans_id "G39156.31";
NC_043009.1	PBRI	exon	9653770	9654015	.	-	.	gene_id "LOC115218375"; ID ""; gene_name "LOC115218375"; transcript_id "G39156.31"; exon_number "5"; uniq_trans_id "G39156.31";
NC_043009.1	PBRI	exon	9655348	9655416	.	-	.	gene_id "LOC115218375"; ID ""; gene_name "LOC115218375"; transcript_id "G39156.31"; exon_number "4"; uniq_trans_id "G39156.31";
NC_043009.1	PBRI	exon	9661351	9661471	.	-	.	gene_id "LOC115218375"; ID ""; gene_name "LOC115218375"; transcript_id "G39156.31"; exon_number "3"; uniq_trans_id "G39156.31";
NC_043009.1	PBRI	exon	9679147	9679217	.	-	.	gene_id "LOC115218375"; ID ""; gene_name "LOC115218375"; transcript_id "G39156.31"; exon_number "2"; uniq_trans_id "G39156.31";
NC_043009.1	PBRI	exon	9705154	9705937	.	-	.	gene_id "LOC115218375"; ID ""; gene_name "LOC115218375"; transcript_id "G39156.31"; exon_number "1"; uniq_trans_id "G39156.31";
NC_043009.1	PBRI	transcript	9598387	9705952	.	-	.	gene_id "LOC115218375"; ID ""; gene_name "LOC115218375"; transcript_id "G39156.33"; uniq_trans_id "G39156.33";
NC_043009.1	PBRI	exon	9598387	9599010	.	-	.	gene_id "LOC115218375"; ID ""; gene_name "LOC115218375"; transcript_id "G39156.33"; exon_number "19"; uniq_trans_id "G39156.33";
NC_043009.1	PBRI	exon	9603830	9603895	.	-	.	gene_id "LOC115218375"; ID ""; gene_name "LOC115218375"; transcript_id "G39156.33"; exon_number "18"; uniq_trans_id "G39156.33";
NC_043009.1	PBRI	exon	9607066	9607105	.	-	.	gene_id "LOC115218375"; ID ""; gene_name "LOC115218375"; transcript_id "G39156.33"; exon_number "17"; uniq_trans_id "G39156.33";
NC_043009.1	PBRI	exon	9611400	9611475	.	-	.	gene_id "LOC115218375"; ID ""; gene_name "LOC115218375"; transcript_id "G39156.33"; exon_number "16"; uniq_trans_id "G39156.33";
NC_043009.1	PBRI	exon	9613208	9613219	.	-	.	gene_id "LOC115218375"; ID ""; gene_name "LOC115218375"; transcript_id "G39156.33"; exon_number "15"; uniq_trans_id "G39156.33";
NC_043009.1	PBRI	exon	9617318	9617467	.	-	.	gene_id "LOC115218375"; ID ""; gene_name "LOC115218375"; transcript_id "G39156.33"; exon_number "14"; uniq_trans_id "G39156.33";
NC_043009.1	PBRI	exon	9620847	9620996	.	-	.	gene_id "LOC115218375"; ID ""; gene_name "LOC115218375"; transcript_id "G39156.33"; exon_number "13"; uniq_trans_id "G39156.33";
NC_043009.1	PBRI	exon	9623370	9623523	.	-	.	gene_id "LOC115218375"; ID ""; gene_name "LOC115218375"; transcript_id "G39156.33"; exon_number "12"; uniq_trans_id "G39156.33";
NC_043009.1	PBRI	exon	9625455	9625591	.	-	.	gene_id "LOC115218375"; ID ""; gene_name "LOC115218375"; transcript_id "G39156.33"; exon_number "11"; uniq_trans_id "G39156.33";
NC_043009.1	PBRI	exon	9629157	9629361	.	-	.	gene_id "LOC115218375"; ID ""; gene_name "LOC115218375"; transcript_id "G39156.33"; exon_number "10"; uniq_trans_id "G39156.33";
NC_043009.1	PBRI	exon	9632613	9632695	.	-	.	gene_id "LOC115218375"; ID ""; gene_name "LOC115218375"; transcript_id "G39156.33"; exon_number "9"; uniq_trans_id "G39156.33";
NC_043009.1	PBRI	exon	9634813	9634957	.	-	.	gene_id "LOC115218375"; ID ""; gene_name "LOC115218375"; transcript_id "G39156.33"; exon_number "8"; uniq_trans_id "G39156.33";
NC_043009.1	PBRI	exon	9636269	9636399	.	-	.	gene_id "LOC115218375"; ID ""; gene_name "LOC115218375"; transcript_id "G39156.33"; exon_number "7"; uniq_trans_id "G39156.33";
NC_043009.1	PBRI	exon	9640151	9640317	.	-	.	gene_id "LOC115218375"; ID ""; gene_name "LOC115218375"; transcript_id "G39156.33"; exon_number "6"; uniq_trans_id "G39156.33";
NC_043009.1	PBRI	exon	9650572	9650710	.	-	.	gene_id "LOC115218375"; ID ""; gene_name "LOC115218375"; transcript_id "G39156.33"; exon_number "5"; uniq_trans_id "G39156.33";
NC_043009.1	PBRI	exon	9653770	9654015	.	-	.	gene_id "LOC115218375"; ID ""; gene_name "LOC115218375"; transcript_id "G39156.33"; exon_number "4"; uniq_trans_id "G39156.33";
NC_043009.1	PBRI	exon	9655348	9655416	.	-	.	gene_id "LOC115218375"; ID ""; gene_name "LOC115218375"; transcript_id "G39156.33"; exon_number "3"; uniq_trans_id "G39156.33";
NC_043009.1	PBRI	exon	9661351	9661471	.	-	.	gene_id "LOC115218375"; ID ""; gene_name "LOC115218375"; transcript_id "G39156.33"; exon_number "2"; uniq_trans_id "G39156.33";
NC_043009.1	PBRI	exon	9705154	9705952	.	-	.	gene_id "LOC115218375"; ID ""; gene_name "LOC115218375"; transcript_id "G39156.33"; exon_number "1"; uniq_trans_id "G39156.33";
NC_043009.1	PBRI	transcript	9598387	9707022	.	-	.	gene_id "LOC115218375"; ID ""; gene_name "LOC115218375"; transcript_id "G39156.34"; uniq_trans_id "G39156.34";
NC_043009.1	PBRI	exon	9598387	9599010	.	-	.	gene_id "LOC115218375"; ID ""; gene_name "LOC115218375"; transcript_id "G39156.34"; exon_number "19"; uniq_trans_id "G39156.34";
NC_043009.1	PBRI	exon	9603830	9603895	.	-	.	gene_id "LOC115218375"; ID ""; gene_name "LOC115218375"; transcript_id "G39156.34"; exon_number "18"; uniq_trans_id "G39156.34";
NC_043009.1	PBRI	exon	9607066	9607105	.	-	.	gene_id "LOC115218375"; ID ""; gene_name "LOC115218375"; transcript_id "G39156.34"; exon_number "17"; uniq_trans_id "G39156.34";
NC_043009.1	PBRI	exon	9611400	9611475	.	-	.	gene_id "LOC115218375"; ID ""; gene_name "LOC115218375"; transcript_id "G39156.34"; exon_number "16"; uniq_trans_id "G39156.34";
NC_043009.1	PBRI	exon	9613208	9613219	.	-	.	gene_id "LOC115218375"; ID ""; gene_name "LOC115218375"; transcript_id "G39156.34"; exon_number "15"; uniq_trans_id "G39156.34";
NC_043009.1	PBRI	exon	9617318	9617467	.	-	.	gene_id "LOC115218375"; ID ""; gene_name "LOC115218375"; transcript_id "G39156.34"; exon_number "14"; uniq_trans_id "G39156.34";
NC_043009.1	PBRI	exon	9620847	9620996	.	-	.	gene_id "LOC115218375"; ID ""; gene_name "LOC115218375"; transcript_id "G39156.34"; exon_number "13"; uniq_trans_id "G39156.34";
NC_043009.1	PBRI	exon	9623370	9623523	.	-	.	gene_id "LOC115218375"; ID ""; gene_name "LOC115218375"; transcript_id "G39156.34"; exon_number "12"; uniq_trans_id "G39156.34";
NC_043009.1	PBRI	exon	9625455	9625591	.	-	.	gene_id "LOC115218375"; ID ""; gene_name "LOC115218375"; transcript_id "G39156.34"; exon_number "11"; uniq_trans_id "G39156.34";
NC_043009.1	PBRI	exon	9629157	9629361	.	-	.	gene_id "LOC115218375"; ID ""; gene_name "LOC115218375"; transcript_id "G39156.34"; exon_number "10"; uniq_trans_id "G39156.34";
NC_043009.1	PBRI	exon	9632613	9632695	.	-	.	gene_id "LOC115218375"; ID ""; gene_name "LOC115218375"; transcript_id "G39156.34"; exon_number "9"; uniq_trans_id "G39156.34";
NC_043009.1	PBRI	exon	9634813	9634957	.	-	.	gene_id "LOC115218375"; ID ""; gene_name "LOC115218375"; transcript_id "G39156.34"; exon_number "8"; uniq_trans_id "G39156.34";
NC_043009.1	PBRI	exon	9636269	9636399	.	-	.	gene_id "LOC115218375"; ID ""; gene_name "LOC115218375"; transcript_id "G39156.34"; exon_number "7"; uniq_trans_id "G39156.34";
NC_043009.1	PBRI	exon	9640151	9640317	.	-	.	gene_id "LOC115218375"; ID ""; gene_name "LOC115218375"; transcript_id "G39156.34"; exon_number "6"; uniq_trans_id "G39156.34";
NC_043009.1	PBRI	exon	9650572	9650710	.	-	.	gene_id "LOC115218375"; ID ""; gene_name "LOC115218375"; transcript_id "G39156.34"; exon_number "5"; uniq_trans_id "G39156.34";
NC_043009.1	PBRI	exon	9653770	9654015	.	-	.	gene_id "LOC115218375"; ID ""; gene_name "LOC115218375"; transcript_id "G39156.34"; exon_number "4"; uniq_trans_id "G39156.34";
NC_043009.1	PBRI	exon	9655348	9655416	.	-	.	gene_id "LOC115218375"; ID ""; gene_name "LOC115218375"; transcript_id "G39156.34"; exon_number "3"; uniq_trans_id "G39156.34";
NC_043009.1	PBRI	exon	9661351	9661471	.	-	.	gene_id "LOC115218375"; ID ""; gene_name "LOC115218375"; transcript_id "G39156.34"; exon_number "2"; uniq_trans_id "G39156.34";
NC_043009.1	PBRI	exon	9706324	9707022	.	-	.	gene_id "LOC115218375"; ID ""; gene_name "LOC115218375"; transcript_id "G39156.34"; exon_number "1"; uniq_trans_id "G39156.34";
NC_043009.1	PBRI	transcript	9597903	9705943	.	-	.	gene_id "LOC115218375"; ID ""; gene_name "LOC115218375"; transcript_id "G39156.7"; uniq_trans_id "G39156.7";
NC_043009.1	PBRI	exon	9597903	9599010	.	-	.	gene_id "LOC115218375"; ID ""; gene_name "LOC115218375"; transcript_id "G39156.7"; exon_number "20"; uniq_trans_id "G39156.7";
NC_043009.1	PBRI	exon	9603830	9603895	.	-	.	gene_id "LOC115218375"; ID ""; gene_name "LOC115218375"; transcript_id "G39156.7"; exon_number "19"; uniq_trans_id "G39156.7";
NC_043009.1	PBRI	exon	9607066	9607105	.	-	.	gene_id "LOC115218375"; ID ""; gene_name "LOC115218375"; transcript_id "G39156.7"; exon_number "18"; uniq_trans_id "G39156.7";
NC_043009.1	PBRI	exon	9611400	9611475	.	-	.	gene_id "LOC115218375"; ID ""; gene_name "LOC115218375"; transcript_id "G39156.7"; exon_number "17"; uniq_trans_id "G39156.7";
NC_043009.1	PBRI	exon	9613208	9613219	.	-	.	gene_id "LOC115218375"; ID ""; gene_name "LOC115218375"; transcript_id "G39156.7"; exon_number "16"; uniq_trans_id "G39156.7";
NC_043009.1	PBRI	exon	9617318	9617467	.	-	.	gene_id "LOC115218375"; ID ""; gene_name "LOC115218375"; transcript_id "G39156.7"; exon_number "15"; uniq_trans_id "G39156.7";
NC_043009.1	PBRI	exon	9620847	9620996	.	-	.	gene_id "LOC115218375"; ID ""; gene_name "LOC115218375"; transcript_id "G39156.7"; exon_number "14"; uniq_trans_id "G39156.7";
NC_043009.1	PBRI	exon	9623370	9623523	.	-	.	gene_id "LOC115218375"; ID ""; gene_name "LOC115218375"; transcript_id "G39156.7"; exon_number "13"; uniq_trans_id "G39156.7";
NC_043009.1	PBRI	exon	9625455	9625591	.	-	.	gene_id "LOC115218375"; ID ""; gene_name "LOC115218375"; transcript_id "G39156.7"; exon_number "12"; uniq_trans_id "G39156.7";
NC_043009.1	PBRI	exon	9629157	9629361	.	-	.	gene_id "LOC115218375"; ID ""; gene_name "LOC115218375"; transcript_id "G39156.7"; exon_number "11"; uniq_trans_id "G39156.7";
NC_043009.1	PBRI	exon	9632613	9632695	.	-	.	gene_id "LOC115218375"; ID ""; gene_name "LOC115218375"; transcript_id "G39156.7"; exon_number "10"; uniq_trans_id "G39156.7";
NC_043009.1	PBRI	exon	9634813	9634957	.	-	.	gene_id "LOC115218375"; ID ""; gene_name "LOC115218375"; transcript_id "G39156.7"; exon_number "9"; uniq_trans_id "G39156.7";
NC_043009.1	PBRI	exon	9636269	9636399	.	-	.	gene_id "LOC115218375"; ID ""; gene_name "LOC115218375"; transcript_id "G39156.7"; exon_number "8"; uniq_trans_id "G39156.7";
NC_043009.1	PBRI	exon	9640151	9640317	.	-	.	gene_id "LOC115218375"; ID ""; gene_name "LOC115218375"; transcript_id "G39156.7"; exon_number "7"; uniq_trans_id "G39156.7";
NC_043009.1	PBRI	exon	9650572	9650710	.	-	.	gene_id "LOC115218375"; ID ""; gene_name "LOC115218375"; transcript_id "G39156.7"; exon_number "6"; uniq_trans_id "G39156.7";
NC_043009.1	PBRI	exon	9653770	9654015	.	-	.	gene_id "LOC115218375"; ID ""; gene_name "LOC115218375"; transcript_id "G39156.7"; exon_number "5"; uniq_trans_id "G39156.7";
NC_043009.1	PBRI	exon	9655348	9655416	.	-	.	gene_id "LOC115218375"; ID ""; gene_name "LOC115218375"; transcript_id "G39156.7"; exon_number "4"; uniq_trans_id "G39156.7";
NC_043009.1	PBRI	exon	9661351	9661471	.	-	.	gene_id "LOC115218375"; ID ""; gene_name "LOC115218375"; transcript_id "G39156.7"; exon_number "3"; uniq_trans_id "G39156.7";
NC_043009.1	PBRI	exon	9679147	9679217	.	-	.	gene_id "LOC115218375"; ID ""; gene_name "LOC115218375"; transcript_id "G39156.7"; exon_number "2"; uniq_trans_id "G39156.7";
NC_043009.1	PBRI	exon	9705154	9705943	.	-	.	gene_id "LOC115218375"; ID ""; gene_name "LOC115218375"; transcript_id "G39156.7"; exon_number "1"; uniq_trans_id "G39156.7";
NC_043009.1	PBRI	transcript	9597903	9720339	.	-	.	gene_id "LOC115218375"; ID ""; gene_name "LOC115218375"; transcript_id "G39156.8"; uniq_trans_id "G39156.8";
NC_043009.1	PBRI	exon	9597903	9599010	.	-	.	gene_id "LOC115218375"; ID ""; gene_name "LOC115218375"; transcript_id "G39156.8"; exon_number "20"; uniq_trans_id "G39156.8";
NC_043009.1	PBRI	exon	9603830	9603895	.	-	.	gene_id "LOC115218375"; ID ""; gene_name "LOC115218375"; transcript_id "G39156.8"; exon_number "19"; uniq_trans_id "G39156.8";
NC_043009.1	PBRI	exon	9607066	9607105	.	-	.	gene_id "LOC115218375"; ID ""; gene_name "LOC115218375"; transcript_id "G39156.8"; exon_number "18"; uniq_trans_id "G39156.8";
NC_043009.1	PBRI	exon	9611400	9611475	.	-	.	gene_id "LOC115218375"; ID ""; gene_name "LOC115218375"; transcript_id "G39156.8"; exon_number "17"; uniq_trans_id "G39156.8";
NC_043009.1	PBRI	exon	9613208	9613219	.	-	.	gene_id "LOC115218375"; ID ""; gene_name "LOC115218375"; transcript_id "G39156.8"; exon_number "16"; uniq_trans_id "G39156.8";
NC_043009.1	PBRI	exon	9617318	9617467	.	-	.	gene_id "LOC115218375"; ID ""; gene_name "LOC115218375"; transcript_id "G39156.8"; exon_number "15"; uniq_trans_id "G39156.8";
NC_043009.1	PBRI	exon	9620847	9620996	.	-	.	gene_id "LOC115218375"; ID ""; gene_name "LOC115218375"; transcript_id "G39156.8"; exon_number "14"; uniq_trans_id "G39156.8";
NC_043009.1	PBRI	exon	9623370	9623523	.	-	.	gene_id "LOC115218375"; ID ""; gene_name "LOC115218375"; transcript_id "G39156.8"; exon_number "13"; uniq_trans_id "G39156.8";
NC_043009.1	PBRI	exon	9625455	9625591	.	-	.	gene_id "LOC115218375"; ID ""; gene_name "LOC115218375"; transcript_id "G39156.8"; exon_number "12"; uniq_trans_id "G39156.8";
NC_043009.1	PBRI	exon	9629157	9629361	.	-	.	gene_id "LOC115218375"; ID ""; gene_name "LOC115218375"; transcript_id "G39156.8"; exon_number "11"; uniq_trans_id "G39156.8";
NC_043009.1	PBRI	exon	9632613	9632695	.	-	.	gene_id "LOC115218375"; ID ""; gene_name "LOC115218375"; transcript_id "G39156.8"; exon_number "10"; uniq_trans_id "G39156.8";
NC_043009.1	PBRI	exon	9634813	9634957	.	-	.	gene_id "LOC115218375"; ID ""; gene_name "LOC115218375"; transcript_id "G39156.8"; exon_number "9"; uniq_trans_id "G39156.8";
NC_043009.1	PBRI	exon	9636269	9636399	.	-	.	gene_id "LOC115218375"; ID ""; gene_name "LOC115218375"; transcript_id "G39156.8"; exon_number "8"; uniq_trans_id "G39156.8";
NC_043009.1	PBRI	exon	9640151	9640317	.	-	.	gene_id "LOC115218375"; ID ""; gene_name "LOC115218375"; transcript_id "G39156.8"; exon_number "7"; uniq_trans_id "G39156.8";
NC_043009.1	PBRI	exon	9650572	9650710	.	-	.	gene_id "LOC115218375"; ID ""; gene_name "LOC115218375"; transcript_id "G39156.8"; exon_number "6"; uniq_trans_id "G39156.8";
NC_043009.1	PBRI	exon	9653770	9654015	.	-	.	gene_id "LOC115218375"; ID ""; gene_name "LOC115218375"; transcript_id "G39156.8"; exon_number "5"; uniq_trans_id "G39156.8";
NC_043009.1	PBRI	exon	9655348	9655416	.	-	.	gene_id "LOC115218375"; ID ""; gene_name "LOC115218375"; transcript_id "G39156.8"; exon_number "4"; uniq_trans_id "G39156.8";
NC_043009.1	PBRI	exon	9661351	9661471	.	-	.	gene_id "LOC115218375"; ID ""; gene_name "LOC115218375"; transcript_id "G39156.8"; exon_number "3"; uniq_trans_id "G39156.8";
NC_043009.1	PBRI	exon	9679147	9679217	.	-	.	gene_id "LOC115218375"; ID ""; gene_name "LOC115218375"; transcript_id "G39156.8"; exon_number "2"; uniq_trans_id "G39156.8";
NC_043009.1	PBRI	exon	9720180	9720339	.	-	.	gene_id "LOC115218375"; ID ""; gene_name "LOC115218375"; transcript_id "G39156.8"; exon_number "1"; uniq_trans_id "G39156.8";
NC_043009.1	PBRI	transcript	9597903	9705952	.	-	.	gene_id "LOC115218375"; ID ""; gene_name "LOC115218375"; transcript_id "G39156.9"; uniq_trans_id "G39156.9";
NC_043009.1	PBRI	exon	9597903	9599010	.	-	.	gene_id "LOC115218375"; ID ""; gene_name "LOC115218375"; transcript_id "G39156.9"; exon_number "19"; uniq_trans_id "G39156.9";
NC_043009.1	PBRI	exon	9603830	9603895	.	-	.	gene_id "LOC115218375"; ID ""; gene_name "LOC115218375"; transcript_id "G39156.9"; exon_number "18"; uniq_trans_id "G39156.9";
NC_043009.1	PBRI	exon	9607066	9607105	.	-	.	gene_id "LOC115218375"; ID ""; gene_name "LOC115218375"; transcript_id "G39156.9"; exon_number "17"; uniq_trans_id "G39156.9";
NC_043009.1	PBRI	exon	9611400	9611475	.	-	.	gene_id "LOC115218375"; ID ""; gene_name "LOC115218375"; transcript_id "G39156.9"; exon_number "16"; uniq_trans_id "G39156.9";
NC_043009.1	PBRI	exon	9613208	9613219	.	-	.	gene_id "LOC115218375"; ID ""; gene_name "LOC115218375"; transcript_id "G39156.9"; exon_number "15"; uniq_trans_id "G39156.9";
NC_043009.1	PBRI	exon	9617318	9617467	.	-	.	gene_id "LOC115218375"; ID ""; gene_name "LOC115218375"; transcript_id "G39156.9"; exon_number "14"; uniq_trans_id "G39156.9";
NC_043009.1	PBRI	exon	9620847	9620996	.	-	.	gene_id "LOC115218375"; ID ""; gene_name "LOC115218375"; transcript_id "G39156.9"; exon_number "13"; uniq_trans_id "G39156.9";
NC_043009.1	PBRI	exon	9623370	9623523	.	-	.	gene_id "LOC115218375"; ID ""; gene_name "LOC115218375"; transcript_id "G39156.9"; exon_number "12"; uniq_trans_id "G39156.9";
NC_043009.1	PBRI	exon	9625455	9625591	.	-	.	gene_id "LOC115218375"; ID ""; gene_name "LOC115218375"; transcript_id "G39156.9"; exon_number "11"; uniq_trans_id "G39156.9";
NC_043009.1	PBRI	exon	9629157	9629361	.	-	.	gene_id "LOC115218375"; ID ""; gene_name "LOC115218375"; transcript_id "G39156.9"; exon_number "10"; uniq_trans_id "G39156.9";
NC_043009.1	PBRI	exon	9632613	9632695	.	-	.	gene_id "LOC115218375"; ID ""; gene_name "LOC115218375"; transcript_id "G39156.9"; exon_number "9"; uniq_trans_id "G39156.9";
NC_043009.1	PBRI	exon	9634813	9634957	.	-	.	gene_id "LOC115218375"; ID ""; gene_name "LOC115218375"; transcript_id "G39156.9"; exon_number "8"; uniq_trans_id "G39156.9";
NC_043009.1	PBRI	exon	9636269	9636399	.	-	.	gene_id "LOC115218375"; ID ""; gene_name "LOC115218375"; transcript_id "G39156.9"; exon_number "7"; uniq_trans_id "G39156.9";
NC_043009.1	PBRI	exon	9640151	9640317	.	-	.	gene_id "LOC115218375"; ID ""; gene_name "LOC115218375"; transcript_id "G39156.9"; exon_number "6"; uniq_trans_id "G39156.9";
NC_043009.1	PBRI	exon	9650572	9650710	.	-	.	gene_id "LOC115218375"; ID ""; gene_name "LOC115218375"; transcript_id "G39156.9"; exon_number "5"; uniq_trans_id "G39156.9";
NC_043009.1	PBRI	exon	9653770	9654015	.	-	.	gene_id "LOC115218375"; ID ""; gene_name "LOC115218375"; transcript_id "G39156.9"; exon_number "4"; uniq_trans_id "G39156.9";
NC_043009.1	PBRI	exon	9655348	9655416	.	-	.	gene_id "LOC115218375"; ID ""; gene_name "LOC115218375"; transcript_id "G39156.9"; exon_number "3"; uniq_trans_id "G39156.9";
NC_043009.1	PBRI	exon	9661351	9661471	.	-	.	gene_id "LOC115218375"; ID ""; gene_name "LOC115218375"; transcript_id "G39156.9"; exon_number "2"; uniq_trans_id "G39156.9";
NC_043009.1	PBRI	exon	9705154	9705952	.	-	.	gene_id "LOC115218375"; ID ""; gene_name "LOC115218375"; transcript_id "G39156.9"; exon_number "1"; uniq_trans_id "G39156.9";
NC_043009.1	Gnomon	transcript	9597898	9705962	.	-	.	gene_id "LOC115218375"; ID "XM_036508151.1"; gene_name "LOC115218375"; transcript_id "XM_036508151.1";
NC_043009.1	Gnomon	CDS	9598507	9599010	.	-	0	gene_id "LOC115218375"; db_xref "GeneID:115218375"; gbkey "CDS"; gene "LOC115218375"; ID ""; gene_name "LOC115218375"; transcript_id "XM_036508151.1"; product "uncharacterized protein LOC115218375 isoform X1"; protein_id "XP_036364044.1"; exon_number "18";
NC_043009.1	Gnomon	CDS	9603830	9603895	.	-	0	gene_id "LOC115218375"; db_xref "GeneID:115218375"; gbkey "CDS"; gene "LOC115218375"; ID ""; gene_name "LOC115218375"; transcript_id "XM_036508151.1"; product "uncharacterized protein LOC115218375 isoform X1"; protein_id "XP_036364044.1"; exon_number "17";
NC_043009.1	Gnomon	CDS	9607066	9607105	.	-	1	gene_id "LOC115218375"; db_xref "GeneID:115218375"; gbkey "CDS"; gene "LOC115218375"; ID ""; gene_name "LOC115218375"; transcript_id "XM_036508151.1"; product "uncharacterized protein LOC115218375 isoform X1"; protein_id "XP_036364044.1"; exon_number "16";
NC_043009.1	Gnomon	CDS	9611400	9611475	.	-	2	gene_id "LOC115218375"; db_xref "GeneID:115218375"; gbkey "CDS"; gene "LOC115218375"; ID ""; gene_name "LOC115218375"; transcript_id "XM_036508151.1"; product "uncharacterized protein LOC115218375 isoform X1"; protein_id "XP_036364044.1"; exon_number "15";
NC_043009.1	Gnomon	CDS	9613208	9613219	.	-	2	gene_id "LOC115218375"; db_xref "GeneID:115218375"; gbkey "CDS"; gene "LOC115218375"; ID ""; gene_name "LOC115218375"; transcript_id "XM_036508151.1"; product "uncharacterized protein LOC115218375 isoform X1"; protein_id "XP_036364044.1"; exon_number "14";
NC_043009.1	Gnomon	CDS	9617318	9617467	.	-	2	gene_id "LOC115218375"; db_xref "GeneID:115218375"; gbkey "CDS"; gene "LOC115218375"; ID ""; gene_name "LOC115218375"; transcript_id "XM_036508151.1"; product "uncharacterized protein LOC115218375 isoform X1"; protein_id "XP_036364044.1"; exon_number "13";
NC_043009.1	Gnomon	CDS	9620847	9620996	.	-	2	gene_id "LOC115218375"; db_xref "GeneID:115218375"; gbkey "CDS"; gene "LOC115218375"; ID ""; gene_name "LOC115218375"; transcript_id "XM_036508151.1"; product "uncharacterized protein LOC115218375 isoform X1"; protein_id "XP_036364044.1"; exon_number "12";
NC_043009.1	Gnomon	CDS	9623370	9623523	.	-	0	gene_id "LOC115218375"; db_xref "GeneID:115218375"; gbkey "CDS"; gene "LOC115218375"; ID ""; gene_name "LOC115218375"; transcript_id "XM_036508151.1"; product "uncharacterized protein LOC115218375 isoform X1"; protein_id "XP_036364044.1"; exon_number "11";
NC_043009.1	Gnomon	CDS	9625455	9625591	.	-	2	gene_id "LOC115218375"; db_xref "GeneID:115218375"; gbkey "CDS"; gene "LOC115218375"; ID ""; gene_name "LOC115218375"; transcript_id "XM_036508151.1"; product "uncharacterized protein LOC115218375 isoform X1"; protein_id "XP_036364044.1"; exon_number "10";
NC_043009.1	Gnomon	CDS	9629157	9629361	.	-	0	gene_id "LOC115218375"; db_xref "GeneID:115218375"; gbkey "CDS"; gene "LOC115218375"; ID ""; gene_name "LOC115218375"; transcript_id "XM_036508151.1"; product "uncharacterized protein LOC115218375 isoform X1"; protein_id "XP_036364044.1"; exon_number "9";
NC_043009.1	Gnomon	CDS	9632613	9632695	.	-	2	gene_id "LOC115218375"; db_xref "GeneID:115218375"; gbkey "CDS"; gene "LOC115218375"; ID ""; gene_name "LOC115218375"; transcript_id "XM_036508151.1"; product "uncharacterized protein LOC115218375 isoform X1"; protein_id "XP_036364044.1"; exon_number "8";
NC_043009.1	Gnomon	CDS	9634813	9634957	.	-	0	gene_id "LOC115218375"; db_xref "GeneID:115218375"; gbkey "CDS"; gene "LOC115218375"; ID ""; gene_name "LOC115218375"; transcript_id "XM_036508151.1"; product "uncharacterized protein LOC115218375 isoform X1"; protein_id "XP_036364044.1"; exon_number "7";
NC_043009.1	Gnomon	CDS	9636269	9636399	.	-	2	gene_id "LOC115218375"; db_xref "GeneID:115218375"; gbkey "CDS"; gene "LOC115218375"; ID ""; gene_name "LOC115218375"; transcript_id "XM_036508151.1"; product "uncharacterized protein LOC115218375 isoform X1"; protein_id "XP_036364044.1"; exon_number "6";
NC_043009.1	Gnomon	CDS	9640151	9640317	.	-	1	gene_id "LOC115218375"; db_xref "GeneID:115218375"; gbkey "CDS"; gene "LOC115218375"; ID ""; gene_name "LOC115218375"; transcript_id "XM_036508151.1"; product "uncharacterized protein LOC115218375 isoform X1"; protein_id "XP_036364044.1"; exon_number "5";
NC_043009.1	Gnomon	CDS	9650572	9650710	.	-	2	gene_id "LOC115218375"; db_xref "GeneID:115218375"; gbkey "CDS"; gene "LOC115218375"; ID ""; gene_name "LOC115218375"; transcript_id "XM_036508151.1"; product "uncharacterized protein LOC115218375 isoform X1"; protein_id "XP_036364044.1"; exon_number "4";
NC_043009.1	Gnomon	CDS	9653770	9654015	.	-	2	gene_id "LOC115218375"; db_xref "GeneID:115218375"; gbkey "CDS"; gene "LOC115218375"; ID ""; gene_name "LOC115218375"; transcript_id "XM_036508151.1"; product "uncharacterized protein LOC115218375 isoform X1"; protein_id "XP_036364044.1"; exon_number "3";
NC_043009.1	Gnomon	CDS	9655348	9655416	.	-	2	gene_id "LOC115218375"; db_xref "GeneID:115218375"; gbkey "CDS"; gene "LOC115218375"; ID ""; gene_name "LOC115218375"; transcript_id "XM_036508151.1"; product "uncharacterized protein LOC115218375 isoform X1"; protein_id "XP_036364044.1"; exon_number "2";
NC_043009.1	Gnomon	CDS	9705154	9705232	.	-	0	gene_id "LOC115218375"; db_xref "GeneID:115218375"; gbkey "CDS"; gene "LOC115218375"; ID ""; gene_name "LOC115218375"; transcript_id "XM_036508151.1"; product "uncharacterized protein LOC115218375 isoform X1"; protein_id "XP_036364044.1"; exon_number "1";
NC_043009.1	Gnomon	exon	9597898	9599010	.	-	.	gene_id "LOC115218375"; db_xref "GeneID:115218375"; gbkey "mRNA"; gene "LOC115218375"; ID ""; gene_name "LOC115218375"; transcript_id "XM_036508151.1"; product "uncharacterized LOC115218375, transcript variant X1"; exon_number "18"; model_evidence "Supporting evidence includes similarity to: 100% coverage of the annotated genomic feature by RNAseq alignments";
NC_043009.1	Gnomon	exon	9603830	9603895	.	-	.	gene_id "LOC115218375"; db_xref "GeneID:115218375"; gbkey "mRNA"; gene "LOC115218375"; ID ""; gene_name "LOC115218375"; transcript_id "XM_036508151.1"; product "uncharacterized LOC115218375, transcript variant X1"; exon_number "17"; model_evidence "Supporting evidence includes similarity to: 100% coverage of the annotated genomic feature by RNAseq alignments";
NC_043009.1	Gnomon	exon	9607066	9607105	.	-	.	gene_id "LOC115218375"; db_xref "GeneID:115218375"; gbkey "mRNA"; gene "LOC115218375"; ID ""; gene_name "LOC115218375"; transcript_id "XM_036508151.1"; product "uncharacterized LOC115218375, transcript variant X1"; exon_number "16"; model_evidence "Supporting evidence includes similarity to: 100% coverage of the annotated genomic feature by RNAseq alignments";
NC_043009.1	Gnomon	exon	9611400	9611475	.	-	.	gene_id "LOC115218375"; db_xref "GeneID:115218375"; gbkey "mRNA"; gene "LOC115218375"; ID ""; gene_name "LOC115218375"; transcript_id "XM_036508151.1"; product "uncharacterized LOC115218375, transcript variant X1"; exon_number "15"; model_evidence "Supporting evidence includes similarity to: 100% coverage of the annotated genomic feature by RNAseq alignments";
NC_043009.1	Gnomon	exon	9613208	9613219	.	-	.	gene_id "LOC115218375"; db_xref "GeneID:115218375"; gbkey "mRNA"; gene "LOC115218375"; ID ""; gene_name "LOC115218375"; transcript_id "XM_036508151.1"; product "uncharacterized LOC115218375, transcript variant X1"; exon_number "14"; model_evidence "Supporting evidence includes similarity to: 100% coverage of the annotated genomic feature by RNAseq alignments";
NC_043009.1	Gnomon	exon	9617318	9617467	.	-	.	gene_id "LOC115218375"; db_xref "GeneID:115218375"; gbkey "mRNA"; gene "LOC115218375"; ID ""; gene_name "LOC115218375"; transcript_id "XM_036508151.1"; product "uncharacterized LOC115218375, transcript variant X1"; exon_number "13"; model_evidence "Supporting evidence includes similarity to: 100% coverage of the annotated genomic feature by RNAseq alignments";
NC_043009.1	Gnomon	exon	9620847	9620996	.	-	.	gene_id "LOC115218375"; db_xref "GeneID:115218375"; gbkey "mRNA"; gene "LOC115218375"; ID ""; gene_name "LOC115218375"; transcript_id "XM_036508151.1"; product "uncharacterized LOC115218375, transcript variant X1"; exon_number "12"; model_evidence "Supporting evidence includes similarity to: 100% coverage of the annotated genomic feature by RNAseq alignments";
NC_043009.1	Gnomon	exon	9623370	9623523	.	-	.	gene_id "LOC115218375"; db_xref "GeneID:115218375"; gbkey "mRNA"; gene "LOC115218375"; ID ""; gene_name "LOC115218375"; transcript_id "XM_036508151.1"; product "uncharacterized LOC115218375, transcript variant X1"; exon_number "11"; model_evidence "Supporting evidence includes similarity to: 100% coverage of the annotated genomic feature by RNAseq alignments";
NC_043009.1	Gnomon	exon	9625455	9625591	.	-	.	gene_id "LOC115218375"; db_xref "GeneID:115218375"; gbkey "mRNA"; gene "LOC115218375"; ID ""; gene_name "LOC115218375"; transcript_id "XM_036508151.1"; product "uncharacterized LOC115218375, transcript variant X1"; exon_number "10"; model_evidence "Supporting evidence includes similarity to: 100% coverage of the annotated genomic feature by RNAseq alignments";
NC_043009.1	Gnomon	exon	9629157	9629361	.	-	.	gene_id "LOC115218375"; db_xref "GeneID:115218375"; gbkey "mRNA"; gene "LOC115218375"; ID ""; gene_name "LOC115218375"; transcript_id "XM_036508151.1"; product "uncharacterized LOC115218375, transcript variant X1"; exon_number "9"; model_evidence "Supporting evidence includes similarity to: 100% coverage of the annotated genomic feature by RNAseq alignments";
NC_043009.1	Gnomon	exon	9632613	9632695	.	-	.	gene_id "LOC115218375"; db_xref "GeneID:115218375"; gbkey "mRNA"; gene "LOC115218375"; ID ""; gene_name "LOC115218375"; transcript_id "XM_036508151.1"; product "uncharacterized LOC115218375, transcript variant X1"; exon_number "8"; model_evidence "Supporting evidence includes similarity to: 100% coverage of the annotated genomic feature by RNAseq alignments";
NC_043009.1	Gnomon	exon	9634813	9634957	.	-	.	gene_id "LOC115218375"; db_xref "GeneID:115218375"; gbkey "mRNA"; gene "LOC115218375"; ID ""; gene_name "LOC115218375"; transcript_id "XM_036508151.1"; product "uncharacterized LOC115218375, transcript variant X1"; exon_number "7"; model_evidence "Supporting evidence includes similarity to: 100% coverage of the annotated genomic feature by RNAseq alignments";
NC_043009.1	Gnomon	exon	9636269	9636399	.	-	.	gene_id "LOC115218375"; db_xref "GeneID:115218375"; gbkey "mRNA"; gene "LOC115218375"; ID ""; gene_name "LOC115218375"; transcript_id "XM_036508151.1"; product "uncharacterized LOC115218375, transcript variant X1"; exon_number "6"; model_evidence "Supporting evidence includes similarity to: 100% coverage of the annotated genomic feature by RNAseq alignments";
NC_043009.1	Gnomon	exon	9640151	9640317	.	-	.	gene_id "LOC115218375"; db_xref "GeneID:115218375"; gbkey "mRNA"; gene "LOC115218375"; ID ""; gene_name "LOC115218375"; transcript_id "XM_036508151.1"; product "uncharacterized LOC115218375, transcript variant X1"; exon_number "5"; model_evidence "Supporting evidence includes similarity to: 100% coverage of the annotated genomic feature by RNAseq alignments";
NC_043009.1	Gnomon	exon	9650572	9650710	.	-	.	gene_id "LOC115218375"; db_xref "GeneID:115218375"; gbkey "mRNA"; gene "LOC115218375"; ID ""; gene_name "LOC115218375"; transcript_id "XM_036508151.1"; product "uncharacterized LOC115218375, transcript variant X1"; exon_number "4"; model_evidence "Supporting evidence includes similarity to: 100% coverage of the annotated genomic feature by RNAseq alignments";
NC_043009.1	Gnomon	exon	9653770	9654015	.	-	.	gene_id "LOC115218375"; db_xref "GeneID:115218375"; gbkey "mRNA"; gene "LOC115218375"; ID ""; gene_name "LOC115218375"; transcript_id "XM_036508151.1"; product "uncharacterized LOC115218375, transcript variant X1"; exon_number "3"; model_evidence "Supporting evidence includes similarity to: 100% coverage of the annotated genomic feature by RNAseq alignments";
NC_043009.1	Gnomon	exon	9655348	9655416	.	-	.	gene_id "LOC115218375"; db_xref "GeneID:115218375"; gbkey "mRNA"; gene "LOC115218375"; ID ""; gene_name "LOC115218375"; transcript_id "XM_036508151.1"; product "uncharacterized LOC115218375, transcript variant X1"; exon_number "2"; model_evidence "Supporting evidence includes similarity to: 100% coverage of the annotated genomic feature by RNAseq alignments";
NC_043009.1	Gnomon	exon	9705154	9705962	.	-	.	gene_id "LOC115218375"; db_xref "GeneID:115218375"; gbkey "mRNA"; gene "LOC115218375"; ID ""; gene_name "LOC115218375"; transcript_id "XM_036508151.1"; product "uncharacterized LOC115218375, transcript variant X1"; exon_number "1"; model_evidence "Supporting evidence includes similarity to: 100% coverage of the annotated genomic feature by RNAseq alignments";
NC_043009.1	Gnomon	start_codon	9705230	9705232	.	-	0	gene_id "LOC115218375"; db_xref "GeneID:115218375"; gbkey "CDS"; gene "LOC115218375"; ID ""; gene_name "LOC115218375"; transcript_id "XM_036508151.1"; product "uncharacterized protein LOC115218375 isoform X1"; protein_id "XP_036364044.1"; exon_number "1";
NC_043009.1	Gnomon	stop_codon	9598504	9598506	.	-	0	gene_id "LOC115218375"; db_xref "GeneID:115218375"; gbkey "CDS"; gene "LOC115218375"; ID ""; gene_name "LOC115218375"; transcript_id "XM_036508151.1"; product "uncharacterized protein LOC115218375 isoform X1"; protein_id "XP_036364044.1"; exon_number "18";
NC_043009.1	Gnomon	transcript	9597898	9705961	.	-	.	gene_id "LOC115218375"; ID "XM_036508152.1"; gene_name "LOC115218375"; transcript_id "XM_036508152.1";
NC_043009.1	Gnomon	CDS	9598507	9599010	.	-	0	gene_id "LOC115218375"; db_xref "GeneID:115218375"; gbkey "CDS"; gene "LOC115218375"; ID ""; gene_name "LOC115218375"; transcript_id "XM_036508152.1"; product "uncharacterized protein LOC115218375 isoform X2"; protein_id "XP_036364045.1"; exon_number "19";
NC_043009.1	Gnomon	CDS	9603830	9603895	.	-	0	gene_id "LOC115218375"; db_xref "GeneID:115218375"; gbkey "CDS"; gene "LOC115218375"; ID ""; gene_name "LOC115218375"; transcript_id "XM_036508152.1"; product "uncharacterized protein LOC115218375 isoform X2"; protein_id "XP_036364045.1"; exon_number "18";
NC_043009.1	Gnomon	CDS	9607066	9607105	.	-	1	gene_id "LOC115218375"; db_xref "GeneID:115218375"; gbkey "CDS"; gene "LOC115218375"; ID ""; gene_name "LOC115218375"; transcript_id "XM_036508152.1"; product "uncharacterized protein LOC115218375 isoform X2"; protein_id "XP_036364045.1"; exon_number "17";
NC_043009.1	Gnomon	CDS	9611400	9611475	.	-	2	gene_id "LOC115218375"; db_xref "GeneID:115218375"; gbkey "CDS"; gene "LOC115218375"; ID ""; gene_name "LOC115218375"; transcript_id "XM_036508152.1"; product "uncharacterized protein LOC115218375 isoform X2"; protein_id "XP_036364045.1"; exon_number "16";
NC_043009.1	Gnomon	CDS	9613208	9613219	.	-	2	gene_id "LOC115218375"; db_xref "GeneID:115218375"; gbkey "CDS"; gene "LOC115218375"; ID ""; gene_name "LOC115218375"; transcript_id "XM_036508152.1"; product "uncharacterized protein LOC115218375 isoform X2"; protein_id "XP_036364045.1"; exon_number "15";
NC_043009.1	Gnomon	CDS	9617318	9617467	.	-	2	gene_id "LOC115218375"; db_xref "GeneID:115218375"; gbkey "CDS"; gene "LOC115218375"; ID ""; gene_name "LOC115218375"; transcript_id "XM_036508152.1"; product "uncharacterized protein LOC115218375 isoform X2"; protein_id "XP_036364045.1"; exon_number "14";
NC_043009.1	Gnomon	CDS	9620847	9620996	.	-	2	gene_id "LOC115218375"; db_xref "GeneID:115218375"; gbkey "CDS"; gene "LOC115218375"; ID ""; gene_name "LOC115218375"; transcript_id "XM_036508152.1"; product "uncharacterized protein LOC115218375 isoform X2"; protein_id "XP_036364045.1"; exon_number "13";
NC_043009.1	Gnomon	CDS	9623370	9623523	.	-	0	gene_id "LOC115218375"; db_xref "GeneID:115218375"; gbkey "CDS"; gene "LOC115218375"; ID ""; gene_name "LOC115218375"; transcript_id "XM_036508152.1"; product "uncharacterized protein LOC115218375 isoform X2"; protein_id "XP_036364045.1"; exon_number "12";
NC_043009.1	Gnomon	CDS	9625455	9625591	.	-	2	gene_id "LOC115218375"; db_xref "GeneID:115218375"; gbkey "CDS"; gene "LOC115218375"; ID ""; gene_name "LOC115218375"; transcript_id "XM_036508152.1"; product "uncharacterized protein LOC115218375 isoform X2"; protein_id "XP_036364045.1"; exon_number "11";
NC_043009.1	Gnomon	CDS	9629157	9629361	.	-	0	gene_id "LOC115218375"; db_xref "GeneID:115218375"; gbkey "CDS"; gene "LOC115218375"; ID ""; gene_name "LOC115218375"; transcript_id "XM_036508152.1"; product "uncharacterized protein LOC115218375 isoform X2"; protein_id "XP_036364045.1"; exon_number "10";
NC_043009.1	Gnomon	CDS	9632613	9632695	.	-	2	gene_id "LOC115218375"; db_xref "GeneID:115218375"; gbkey "CDS"; gene "LOC115218375"; ID ""; gene_name "LOC115218375"; transcript_id "XM_036508152.1"; product "uncharacterized protein LOC115218375 isoform X2"; protein_id "XP_036364045.1"; exon_number "9";
NC_043009.1	Gnomon	CDS	9634813	9634957	.	-	0	gene_id "LOC115218375"; db_xref "GeneID:115218375"; gbkey "CDS"; gene "LOC115218375"; ID ""; gene_name "LOC115218375"; transcript_id "XM_036508152.1"; product "uncharacterized protein LOC115218375 isoform X2"; protein_id "XP_036364045.1"; exon_number "8";
NC_043009.1	Gnomon	CDS	9636269	9636399	.	-	2	gene_id "LOC115218375"; db_xref "GeneID:115218375"; gbkey "CDS"; gene "LOC115218375"; ID ""; gene_name "LOC115218375"; transcript_id "XM_036508152.1"; product "uncharacterized protein LOC115218375 isoform X2"; protein_id "XP_036364045.1"; exon_number "7";
NC_043009.1	Gnomon	CDS	9640151	9640319	.	-	0	gene_id "LOC115218375"; db_xref "GeneID:115218375"; gbkey "CDS"; gene "LOC115218375"; ID ""; gene_name "LOC115218375"; transcript_id "XM_036508152.1"; product "uncharacterized protein LOC115218375 isoform X2"; protein_id "XP_036364045.1"; exon_number "6";
NC_043009.1	Gnomon	CDS	9650574	9650710	.	-	2	gene_id "LOC115218375"; db_xref "GeneID:115218375"; gbkey "CDS"; gene "LOC115218375"; ID ""; gene_name "LOC115218375"; transcript_id "XM_036508152.1"; product "uncharacterized protein LOC115218375 isoform X2"; protein_id "XP_036364045.1"; exon_number "5";
NC_043009.1	Gnomon	CDS	9653770	9654015	.	-	2	gene_id "LOC115218375"; db_xref "GeneID:115218375"; gbkey "CDS"; gene "LOC115218375"; ID ""; gene_name "LOC115218375"; transcript_id "XM_036508152.1"; product "uncharacterized protein LOC115218375 isoform X2"; protein_id "XP_036364045.1"; exon_number "4";
NC_043009.1	Gnomon	CDS	9655348	9655408	.	-	0	gene_id "LOC115218375"; db_xref "GeneID:115218375"; gbkey "CDS"; gene "LOC115218375"; ID ""; gene_name "LOC115218375"; transcript_id "XM_036508152.1"; product "uncharacterized protein LOC115218375 isoform X2"; protein_id "XP_036364045.1"; exon_number "3";
NC_043009.1	Gnomon	exon	9597898	9599010	.	-	.	gene_id "LOC115218375"; db_xref "GeneID:115218375"; gbkey "mRNA"; gene "LOC115218375"; ID ""; gene_name "LOC115218375"; transcript_id "XM_036508152.1"; product "uncharacterized LOC115218375, transcript variant X2"; exon_number "19"; model_evidence "Supporting evidence includes similarity to: 100% coverage of the annotated genomic feature by RNAseq alignments, including 14 samples with support for all annotated introns";
NC_043009.1	Gnomon	exon	9603830	9603895	.	-	.	gene_id "LOC115218375"; db_xref "GeneID:115218375"; gbkey "mRNA"; gene "LOC115218375"; ID ""; gene_name "LOC115218375"; transcript_id "XM_036508152.1"; product "uncharacterized LOC115218375, transcript variant X2"; exon_number "18"; model_evidence "Supporting evidence includes similarity to: 100% coverage of the annotated genomic feature by RNAseq alignments, including 14 samples with support for all annotated introns";
NC_043009.1	Gnomon	exon	9607066	9607105	.	-	.	gene_id "LOC115218375"; db_xref "GeneID:115218375"; gbkey "mRNA"; gene "LOC115218375"; ID ""; gene_name "LOC115218375"; transcript_id "XM_036508152.1"; product "uncharacterized LOC115218375, transcript variant X2"; exon_number "17"; model_evidence "Supporting evidence includes similarity to: 100% coverage of the annotated genomic feature by RNAseq alignments, including 14 samples with support for all annotated introns";
NC_043009.1	Gnomon	exon	9611400	9611475	.	-	.	gene_id "LOC115218375"; db_xref "GeneID:115218375"; gbkey "mRNA"; gene "LOC115218375"; ID ""; gene_name "LOC115218375"; transcript_id "XM_036508152.1"; product "uncharacterized LOC115218375, transcript variant X2"; exon_number "16"; model_evidence "Supporting evidence includes similarity to: 100% coverage of the annotated genomic feature by RNAseq alignments, including 14 samples with support for all annotated introns";
NC_043009.1	Gnomon	exon	9613208	9613219	.	-	.	gene_id "LOC115218375"; db_xref "GeneID:115218375"; gbkey "mRNA"; gene "LOC115218375"; ID ""; gene_name "LOC115218375"; transcript_id "XM_036508152.1"; product "uncharacterized LOC115218375, transcript variant X2"; exon_number "15"; model_evidence "Supporting evidence includes similarity to: 100% coverage of the annotated genomic feature by RNAseq alignments, including 14 samples with support for all annotated introns";
NC_043009.1	Gnomon	exon	9617318	9617467	.	-	.	gene_id "LOC115218375"; db_xref "GeneID:115218375"; gbkey "mRNA"; gene "LOC115218375"; ID ""; gene_name "LOC115218375"; transcript_id "XM_036508152.1"; product "uncharacterized LOC115218375, transcript variant X2"; exon_number "14"; model_evidence "Supporting evidence includes similarity to: 100% coverage of the annotated genomic feature by RNAseq alignments, including 14 samples with support for all annotated introns";
NC_043009.1	Gnomon	exon	9620847	9620996	.	-	.	gene_id "LOC115218375"; db_xref "GeneID:115218375"; gbkey "mRNA"; gene "LOC115218375"; ID ""; gene_name "LOC115218375"; transcript_id "XM_036508152.1"; product "uncharacterized LOC115218375, transcript variant X2"; exon_number "13"; model_evidence "Supporting evidence includes similarity to: 100% coverage of the annotated genomic feature by RNAseq alignments, including 14 samples with support for all annotated introns";
NC_043009.1	Gnomon	exon	9623370	9623523	.	-	.	gene_id "LOC115218375"; db_xref "GeneID:115218375"; gbkey "mRNA"; gene "LOC115218375"; ID ""; gene_name "LOC115218375"; transcript_id "XM_036508152.1"; product "uncharacterized LOC115218375, transcript variant X2"; exon_number "12"; model_evidence "Supporting evidence includes similarity to: 100% coverage of the annotated genomic feature by RNAseq alignments, including 14 samples with support for all annotated introns";
NC_043009.1	Gnomon	exon	9625455	9625591	.	-	.	gene_id "LOC115218375"; db_xref "GeneID:115218375"; gbkey "mRNA"; gene "LOC115218375"; ID ""; gene_name "LOC115218375"; transcript_id "XM_036508152.1"; product "uncharacterized LOC115218375, transcript variant X2"; exon_number "11"; model_evidence "Supporting evidence includes similarity to: 100% coverage of the annotated genomic feature by RNAseq alignments, including 14 samples with support for all annotated introns";
NC_043009.1	Gnomon	exon	9629157	9629361	.	-	.	gene_id "LOC115218375"; db_xref "GeneID:115218375"; gbkey "mRNA"; gene "LOC115218375"; ID ""; gene_name "LOC115218375"; transcript_id "XM_036508152.1"; product "uncharacterized LOC115218375, transcript variant X2"; exon_number "10"; model_evidence "Supporting evidence includes similarity to: 100% coverage of the annotated genomic feature by RNAseq alignments, including 14 samples with support for all annotated introns";
NC_043009.1	Gnomon	exon	9632613	9632695	.	-	.	gene_id "LOC115218375"; db_xref "GeneID:115218375"; gbkey "mRNA"; gene "LOC115218375"; ID ""; gene_name "LOC115218375"; transcript_id "XM_036508152.1"; product "uncharacterized LOC115218375, transcript variant X2"; exon_number "9"; model_evidence "Supporting evidence includes similarity to: 100% coverage of the annotated genomic feature by RNAseq alignments, including 14 samples with support for all annotated introns";
NC_043009.1	Gnomon	exon	9634813	9634957	.	-	.	gene_id "LOC115218375"; db_xref "GeneID:115218375"; gbkey "mRNA"; gene "LOC115218375"; ID ""; gene_name "LOC115218375"; transcript_id "XM_036508152.1"; product "uncharacterized LOC115218375, transcript variant X2"; exon_number "8"; model_evidence "Supporting evidence includes similarity to: 100% coverage of the annotated genomic feature by RNAseq alignments, including 14 samples with support for all annotated introns";
NC_043009.1	Gnomon	exon	9636269	9636399	.	-	.	gene_id "LOC115218375"; db_xref "GeneID:115218375"; gbkey "mRNA"; gene "LOC115218375"; ID ""; gene_name "LOC115218375"; transcript_id "XM_036508152.1"; product "uncharacterized LOC115218375, transcript variant X2"; exon_number "7"; model_evidence "Supporting evidence includes similarity to: 100% coverage of the annotated genomic feature by RNAseq alignments, including 14 samples with support for all annotated introns";
NC_043009.1	Gnomon	exon	9640151	9640319	.	-	.	gene_id "LOC115218375"; db_xref "GeneID:115218375"; gbkey "mRNA"; gene "LOC115218375"; ID ""; gene_name "LOC115218375"; transcript_id "XM_036508152.1"; product "uncharacterized LOC115218375, transcript variant X2"; exon_number "6"; model_evidence "Supporting evidence includes similarity to: 100% coverage of the annotated genomic feature by RNAseq alignments, including 14 samples with support for all annotated introns";
NC_043009.1	Gnomon	exon	9650574	9650710	.	-	.	gene_id "LOC115218375"; db_xref "GeneID:115218375"; gbkey "mRNA"; gene "LOC115218375"; ID ""; gene_name "LOC115218375"; transcript_id "XM_036508152.1"; product "uncharacterized LOC115218375, transcript variant X2"; exon_number "5"; model_evidence "Supporting evidence includes similarity to: 100% coverage of the annotated genomic feature by RNAseq alignments, including 14 samples with support for all annotated introns";
NC_043009.1	Gnomon	exon	9653770	9654015	.	-	.	gene_id "LOC115218375"; db_xref "GeneID:115218375"; gbkey "mRNA"; gene "LOC115218375"; ID ""; gene_name "LOC115218375"; transcript_id "XM_036508152.1"; product "uncharacterized LOC115218375, transcript variant X2"; exon_number "4"; model_evidence "Supporting evidence includes similarity to: 100% coverage of the annotated genomic feature by RNAseq alignments, including 14 samples with support for all annotated introns";
NC_043009.1	Gnomon	exon	9655348	9655416	.	-	.	gene_id "LOC115218375"; db_xref "GeneID:115218375"; gbkey "mRNA"; gene "LOC115218375"; ID ""; gene_name "LOC115218375"; transcript_id "XM_036508152.1"; product "uncharacterized LOC115218375, transcript variant X2"; exon_number "3"; model_evidence "Supporting evidence includes similarity to: 100% coverage of the annotated genomic feature by RNAseq alignments, including 14 samples with support for all annotated introns";
NC_043009.1	Gnomon	exon	9661351	9661471	.	-	.	gene_id "LOC115218375"; db_xref "GeneID:115218375"; gbkey "mRNA"; gene "LOC115218375"; ID ""; gene_name "LOC115218375"; transcript_id "XM_036508152.1"; product "uncharacterized LOC115218375, transcript variant X2"; exon_number "2"; model_evidence "Supporting evidence includes similarity to: 100% coverage of the annotated genomic feature by RNAseq alignments, including 14 samples with support for all annotated introns";
NC_043009.1	Gnomon	exon	9705154	9705961	.	-	.	gene_id "LOC115218375"; db_xref "GeneID:115218375"; gbkey "mRNA"; gene "LOC115218375"; ID ""; gene_name "LOC115218375"; transcript_id "XM_036508152.1"; product "uncharacterized LOC115218375, transcript variant X2"; exon_number "1"; model_evidence "Supporting evidence includes similarity to: 100% coverage of the annotated genomic feature by RNAseq alignments, including 14 samples with support for all annotated introns";
NC_043009.1	Gnomon	start_codon	9655406	9655408	.	-	0	gene_id "LOC115218375"; db_xref "GeneID:115218375"; gbkey "CDS"; gene "LOC115218375"; ID ""; gene_name "LOC115218375"; transcript_id "XM_036508152.1"; product "uncharacterized protein LOC115218375 isoform X2"; protein_id "XP_036364045.1"; exon_number "3";
NC_043009.1	Gnomon	stop_codon	9598504	9598506	.	-	0	gene_id "LOC115218375"; db_xref "GeneID:115218375"; gbkey "CDS"; gene "LOC115218375"; ID ""; gene_name "LOC115218375"; transcript_id "XM_036508152.1"; product "uncharacterized protein LOC115218375 isoform X2"; protein_id "XP_036364045.1"; exon_number "19";
NC_043009.1	Gnomon	gene	22260523	22271341	.	+	.	gene_id "LOC115218376"; db_xref "GeneID:115218376"; gbkey "Gene"; gene "LOC115218376"; gene_biotype "protein_coding"; ID ""; gene_name "LOC115218376";
NC_043009.1	Gnomon~FLAMseq	transcript	22260523	22271341	.	+	.	gene_id "LOC115218376"; ID "XM_029788150.2"; gene_name "LOC115218376"; transcript_id "FLAMseq_ext~XM_029788150.2"; three_prime_ext "291";
NC_043009.1	Gnomon~FLAMseq	exon	22260523	22260771	.	+	.	gene_id "LOC115218376"; db_xref "GeneID:115218376"; gbkey "mRNA"; gene "LOC115218376"; ID ""; gene_name "LOC115218376"; transcript_id "FLAMseq_ext~XM_029788150.2"; product "zinc finger protein OZF-like, transcript variant X2"; exon_number "1"; model_evidence "Supporting evidence includes similarity to: 100% coverage of the annotated genomic feature by RNAseq alignments, including 8 samples with support for all annotated introns";
NC_043009.1	Gnomon~FLAMseq	exon	22268222	22271050	.	+	.	gene_id "LOC115218376"; db_xref "GeneID:115218376"; gbkey "mRNA"; gene "LOC115218376"; ID ""; gene_name "LOC115218376"; transcript_id "FLAMseq_ext~XM_029788150.2"; product "zinc finger protein OZF-like, transcript variant X2"; exon_number "2"; model_evidence "Supporting evidence includes similarity to: 100% coverage of the annotated genomic feature by RNAseq alignments, including 8 samples with support for all annotated introns";
NC_043009.1	Gnomon~FLAMseq	exon	22268222	22271341	.	+	.	gene_id "LOC115218376"; db_xref "GeneID:115218376"; gbkey "mRNA"; gene "LOC115218376"; ID ""; gene_name "LOC115218376"; transcript_id "FLAMseq_ext~XM_029788150.2"; product "zinc finger protein OZF-like"; exon_number "2"; model_evidence "Supporting evidence includes similarity to: 100% coverage of the annotated genomic feature by RNAseq alignments"; three_prime_ext "291";
NC_043009.1	Gnomon	transcript	22260523	22271050	.	+	.	gene_id "LOC115218376"; ID "XM_029788150.2"; gene_name "LOC115218376"; transcript_id "XM_029788150.2";
NC_043009.1	Gnomon	CDS	22268878	22270263	.	+	0	gene_id "LOC115218376"; db_xref "GeneID:115218376"; gbkey "CDS"; gene "LOC115218376"; ID ""; gene_name "LOC115218376"; transcript_id "XM_029788150.2"; product "zinc finger protein OZF-like"; protein_id "XP_029644010.1"; exon_number "2";
NC_043009.1	Gnomon	exon	22260523	22260771	.	+	.	gene_id "LOC115218376"; db_xref "GeneID:115218376"; gbkey "mRNA"; gene "LOC115218376"; ID ""; gene_name "LOC115218376"; transcript_id "XM_029788150.2"; product "zinc finger protein OZF-like, transcript variant X2"; exon_number "1"; model_evidence "Supporting evidence includes similarity to: 100% coverage of the annotated genomic feature by RNAseq alignments, including 8 samples with support for all annotated introns";
NC_043009.1	Gnomon	exon	22268222	22271050	.	+	.	gene_id "LOC115218376"; db_xref "GeneID:115218376"; gbkey "mRNA"; gene "LOC115218376"; ID ""; gene_name "LOC115218376"; transcript_id "XM_029788150.2"; product "zinc finger protein OZF-like, transcript variant X2"; exon_number "2"; model_evidence "Supporting evidence includes similarity to: 100% coverage of the annotated genomic feature by RNAseq alignments, including 8 samples with support for all annotated introns";
NC_043009.1	Gnomon	start_codon	22268878	22268880	.	+	0	gene_id "LOC115218376"; db_xref "GeneID:115218376"; gbkey "CDS"; gene "LOC115218376"; ID ""; gene_name "LOC115218376"; transcript_id "XM_029788150.2"; product "zinc finger protein OZF-like"; protein_id "XP_029644010.1"; exon_number "2";
NC_043009.1	Gnomon	stop_codon	22270264	22270266	.	+	0	gene_id "LOC115218376"; db_xref "GeneID:115218376"; gbkey "CDS"; gene "LOC115218376"; ID ""; gene_name "LOC115218376"; transcript_id "XM_029788150.2"; product "zinc finger protein OZF-like"; protein_id "XP_029644010.1"; exon_number "2";
NC_043009.1	Gnomon	transcript	22261943	22271050	.	+	.	gene_id "LOC115218376"; ID "XM_036508223.1"; gene_name "LOC115218376"; transcript_id "XM_036508223.1";
NC_043009.1	Gnomon	CDS	22268878	22270263	.	+	0	gene_id "LOC115218376"; db_xref "GeneID:115218376"; gbkey "CDS"; gene "LOC115218376"; ID ""; gene_name "LOC115218376"; transcript_id "XM_036508223.1"; product "zinc finger protein OZF-like"; protein_id "XP_036364116.1"; exon_number "2";
NC_043009.1	Gnomon	exon	22261943	22262486	.	+	.	gene_id "LOC115218376"; db_xref "GeneID:115218376"; gbkey "mRNA"; gene "LOC115218376"; ID ""; gene_name "LOC115218376"; transcript_id "XM_036508223.1"; product "zinc finger protein OZF-like, transcript variant X1"; exon_number "1"; model_evidence "Supporting evidence includes similarity to: 100% coverage of the annotated genomic feature by RNAseq alignments, including 12 samples with support for all annotated introns";
NC_043009.1	Gnomon	exon	22268222	22271050	.	+	.	gene_id "LOC115218376"; db_xref "GeneID:115218376"; gbkey "mRNA"; gene "LOC115218376"; ID ""; gene_name "LOC115218376"; transcript_id "XM_036508223.1"; product "zinc finger protein OZF-like, transcript variant X1"; exon_number "2"; model_evidence "Supporting evidence includes similarity to: 100% coverage of the annotated genomic feature by RNAseq alignments, including 12 samples with support for all annotated introns";
NC_043009.1	Gnomon	start_codon	22268878	22268880	.	+	0	gene_id "LOC115218376"; db_xref "GeneID:115218376"; gbkey "CDS"; gene "LOC115218376"; ID ""; gene_name "LOC115218376"; transcript_id "XM_036508223.1"; product "zinc finger protein OZF-like"; protein_id "XP_036364116.1"; exon_number "2";
NC_043009.1	Gnomon	stop_codon	22270264	22270266	.	+	0	gene_id "LOC115218376"; db_xref "GeneID:115218376"; gbkey "CDS"; gene "LOC115218376"; ID ""; gene_name "LOC115218376"; transcript_id "XM_036508223.1"; product "zinc finger protein OZF-like"; protein_id "XP_036364116.1"; exon_number "2";
NC_043009.1	Gnomon	gene	52727188	52948527	.	-	.	gene_id "LOC115218378"; db_xref "GeneID:115218378"; gbkey "Gene"; gene "LOC115218378"; gene_biotype "protein_coding"; ID ""; gene_name "LOC115218378";
NC_043009.1	Gnomon~FLAMseq	transcript	52727188	52894973	.	-	.	gene_id "LOC115218378"; ID "XM_029788152.2"; gene_name "LOC115218378"; transcript_id "FLAMseq_ext~XM_029788152.2"; three_prime_ext "695";
NC_043009.1	Gnomon~FLAMseq	exon	52727883	52731076	.	-	.	gene_id "LOC115218378"; db_xref "GeneID:115218378"; gbkey "mRNA"; gene "LOC115218378"; ID ""; gene_name "LOC115218378"; transcript_id "FLAMseq_ext~XM_029788152.2"; product "E3 ubiquitin-protein ligase MYCBP2, transcript variant X1"; exon_number "85"; model_evidence "Supporting evidence includes similarity to: 5 Proteins, and 100% coverage of the annotated genomic feature by RNAseq alignments, including 21 samples with support for all annotated introns";
NC_043009.1	Gnomon~FLAMseq	exon	52731741	52731906	.	-	.	gene_id "LOC115218378"; db_xref "GeneID:115218378"; gbkey "mRNA"; gene "LOC115218378"; ID ""; gene_name "LOC115218378"; transcript_id "FLAMseq_ext~XM_029788152.2"; product "E3 ubiquitin-protein ligase MYCBP2, transcript variant X1"; exon_number "84"; model_evidence "Supporting evidence includes similarity to: 5 Proteins, and 100% coverage of the annotated genomic feature by RNAseq alignments, including 21 samples with support for all annotated introns";
NC_043009.1	Gnomon~FLAMseq	exon	52732765	52732872	.	-	.	gene_id "LOC115218378"; db_xref "GeneID:115218378"; gbkey "mRNA"; gene "LOC115218378"; ID ""; gene_name "LOC115218378"; transcript_id "FLAMseq_ext~XM_029788152.2"; product "E3 ubiquitin-protein ligase MYCBP2, transcript variant X1"; exon_number "83"; model_evidence "Supporting evidence includes similarity to: 5 Proteins, and 100% coverage of the annotated genomic feature by RNAseq alignments, including 21 samples with support for all annotated introns";
NC_043009.1	Gnomon~FLAMseq	exon	52733805	52734014	.	-	.	gene_id "LOC115218378"; db_xref "GeneID:115218378"; gbkey "mRNA"; gene "LOC115218378"; ID ""; gene_name "LOC115218378"; transcript_id "FLAMseq_ext~XM_029788152.2"; product "E3 ubiquitin-protein ligase MYCBP2, transcript variant X1"; exon_number "82"; model_evidence "Supporting evidence includes similarity to: 5 Proteins, and 100% coverage of the annotated genomic feature by RNAseq alignments, including 21 samples with support for all annotated introns";
NC_043009.1	Gnomon~FLAMseq	exon	52734600	52734707	.	-	.	gene_id "LOC115218378"; db_xref "GeneID:115218378"; gbkey "mRNA"; gene "LOC115218378"; ID ""; gene_name "LOC115218378"; transcript_id "FLAMseq_ext~XM_029788152.2"; product "E3 ubiquitin-protein ligase MYCBP2, transcript variant X1"; exon_number "81"; model_evidence "Supporting evidence includes similarity to: 5 Proteins, and 100% coverage of the annotated genomic feature by RNAseq alignments, including 21 samples with support for all annotated introns";
NC_043009.1	Gnomon~FLAMseq	exon	52736277	52736468	.	-	.	gene_id "LOC115218378"; db_xref "GeneID:115218378"; gbkey "mRNA"; gene "LOC115218378"; ID ""; gene_name "LOC115218378"; transcript_id "FLAMseq_ext~XM_029788152.2"; product "E3 ubiquitin-protein ligase MYCBP2, transcript variant X1"; exon_number "80"; model_evidence "Supporting evidence includes similarity to: 5 Proteins, and 100% coverage of the annotated genomic feature by RNAseq alignments, including 21 samples with support for all annotated introns";
NC_043009.1	Gnomon~FLAMseq	exon	52737652	52737761	.	-	.	gene_id "LOC115218378"; db_xref "GeneID:115218378"; gbkey "mRNA"; gene "LOC115218378"; ID ""; gene_name "LOC115218378"; transcript_id "FLAMseq_ext~XM_029788152.2"; product "E3 ubiquitin-protein ligase MYCBP2, transcript variant X1"; exon_number "79"; model_evidence "Supporting evidence includes similarity to: 5 Proteins, and 100% coverage of the annotated genomic feature by RNAseq alignments, including 21 samples with support for all annotated introns";
NC_043009.1	Gnomon~FLAMseq	exon	52738171	52738297	.	-	.	gene_id "LOC115218378"; db_xref "GeneID:115218378"; gbkey "mRNA"; gene "LOC115218378"; ID ""; gene_name "LOC115218378"; transcript_id "FLAMseq_ext~XM_029788152.2"; product "E3 ubiquitin-protein ligase MYCBP2, transcript variant X1"; exon_number "78"; model_evidence "Supporting evidence includes similarity to: 5 Proteins, and 100% coverage of the annotated genomic feature by RNAseq alignments, including 21 samples with support for all annotated introns";
NC_043009.1	Gnomon~FLAMseq	exon	52740232	52740360	.	-	.	gene_id "LOC115218378"; db_xref "GeneID:115218378"; gbkey "mRNA"; gene "LOC115218378"; ID ""; gene_name "LOC115218378"; transcript_id "FLAMseq_ext~XM_029788152.2"; product "E3 ubiquitin-protein ligase MYCBP2, transcript variant X1"; exon_number "77"; model_evidence "Supporting evidence includes similarity to: 5 Proteins, and 100% coverage of the annotated genomic feature by RNAseq alignments, including 21 samples with support for all annotated introns";
NC_043009.1	Gnomon~FLAMseq	exon	52741944	52742051	.	-	.	gene_id "LOC115218378"; db_xref "GeneID:115218378"; gbkey "mRNA"; gene "LOC115218378"; ID ""; gene_name "LOC115218378"; transcript_id "FLAMseq_ext~XM_029788152.2"; product "E3 ubiquitin-protein ligase MYCBP2, transcript variant X1"; exon_number "76"; model_evidence "Supporting evidence includes similarity to: 5 Proteins, and 100% coverage of the annotated genomic feature by RNAseq alignments, including 21 samples with support for all annotated introns";
NC_043009.1	Gnomon~FLAMseq	exon	52742593	52742712	.	-	.	gene_id "LOC115218378"; db_xref "GeneID:115218378"; gbkey "mRNA"; gene "LOC115218378"; ID ""; gene_name "LOC115218378"; transcript_id "FLAMseq_ext~XM_029788152.2"; product "E3 ubiquitin-protein ligase MYCBP2, transcript variant X1"; exon_number "75"; model_evidence "Supporting evidence includes similarity to: 5 Proteins, and 100% coverage of the annotated genomic feature by RNAseq alignments, including 21 samples with support for all annotated introns";
NC_043009.1	Gnomon~FLAMseq	exon	52743870	52743957	.	-	.	gene_id "LOC115218378"; db_xref "GeneID:115218378"; gbkey "mRNA"; gene "LOC115218378"; ID ""; gene_name "LOC115218378"; transcript_id "FLAMseq_ext~XM_029788152.2"; product "E3 ubiquitin-protein ligase MYCBP2, transcript variant X1"; exon_number "74"; model_evidence "Supporting evidence includes similarity to: 5 Proteins, and 100% coverage of the annotated genomic feature by RNAseq alignments, including 21 samples with support for all annotated introns";
NC_043009.1	Gnomon~FLAMseq	exon	52744643	52744929	.	-	.	gene_id "LOC115218378"; db_xref "GeneID:115218378"; gbkey "mRNA"; gene "LOC115218378"; ID ""; gene_name "LOC115218378"; transcript_id "FLAMseq_ext~XM_029788152.2"; product "E3 ubiquitin-protein ligase MYCBP2, transcript variant X1"; exon_number "73"; model_evidence "Supporting evidence includes similarity to: 5 Proteins, and 100% coverage of the annotated genomic feature by RNAseq alignments, including 21 samples with support for all annotated introns";
NC_043009.1	Gnomon~FLAMseq	exon	52746557	52746710	.	-	.	gene_id "LOC115218378"; db_xref "GeneID:115218378"; gbkey "mRNA"; gene "LOC115218378"; ID ""; gene_name "LOC115218378"; transcript_id "FLAMseq_ext~XM_029788152.2"; product "E3 ubiquitin-protein ligase MYCBP2, transcript variant X1"; exon_number "72"; model_evidence "Supporting evidence includes similarity to: 5 Proteins, and 100% coverage of the annotated genomic feature by RNAseq alignments, including 21 samples with support for all annotated introns";
NC_043009.1	Gnomon~FLAMseq	exon	52748203	52748309	.	-	.	gene_id "LOC115218378"; db_xref "GeneID:115218378"; gbkey "mRNA"; gene "LOC115218378"; ID ""; gene_name "LOC115218378"; transcript_id "FLAMseq_ext~XM_029788152.2"; product "E3 ubiquitin-protein ligase MYCBP2, transcript variant X1"; exon_number "71"; model_evidence "Supporting evidence includes similarity to: 5 Proteins, and 100% coverage of the annotated genomic feature by RNAseq alignments, including 21 samples with support for all annotated introns";
NC_043009.1	Gnomon~FLAMseq	exon	52749582	52749752	.	-	.	gene_id "LOC115218378"; db_xref "GeneID:115218378"; gbkey "mRNA"; gene "LOC115218378"; ID ""; gene_name "LOC115218378"; transcript_id "FLAMseq_ext~XM_029788152.2"; product "E3 ubiquitin-protein ligase MYCBP2, transcript variant X1"; exon_number "70"; model_evidence "Supporting evidence includes similarity to: 5 Proteins, and 100% coverage of the annotated genomic feature by RNAseq alignments, including 21 samples with support for all annotated introns";
NC_043009.1	Gnomon~FLAMseq	exon	52750042	52750281	.	-	.	gene_id "LOC115218378"; db_xref "GeneID:115218378"; gbkey "mRNA"; gene "LOC115218378"; ID ""; gene_name "LOC115218378"; transcript_id "FLAMseq_ext~XM_029788152.2"; product "E3 ubiquitin-protein ligase MYCBP2, transcript variant X1"; exon_number "69"; model_evidence "Supporting evidence includes similarity to: 5 Proteins, and 100% coverage of the annotated genomic feature by RNAseq alignments, including 21 samples with support for all annotated introns";
NC_043009.1	Gnomon~FLAMseq	exon	52750929	52750994	.	-	.	gene_id "LOC115218378"; db_xref "GeneID:115218378"; gbkey "mRNA"; gene "LOC115218378"; ID ""; gene_name "LOC115218378"; transcript_id "FLAMseq_ext~XM_029788152.2"; product "E3 ubiquitin-protein ligase MYCBP2, transcript variant X1"; exon_number "68"; model_evidence "Supporting evidence includes similarity to: 5 Proteins, and 100% coverage of the annotated genomic feature by RNAseq alignments, including 21 samples with support for all annotated introns";
NC_043009.1	Gnomon~FLAMseq	exon	52752391	52752524	.	-	.	gene_id "LOC115218378"; db_xref "GeneID:115218378"; gbkey "mRNA"; gene "LOC115218378"; ID ""; gene_name "LOC115218378"; transcript_id "FLAMseq_ext~XM_029788152.2"; product "E3 ubiquitin-protein ligase MYCBP2, transcript variant X1"; exon_number "67"; model_evidence "Supporting evidence includes similarity to: 5 Proteins, and 100% coverage of the annotated genomic feature by RNAseq alignments, including 21 samples with support for all annotated introns";
NC_043009.1	Gnomon~FLAMseq	exon	52752721	52752811	.	-	.	gene_id "LOC115218378"; db_xref "GeneID:115218378"; gbkey "mRNA"; gene "LOC115218378"; ID ""; gene_name "LOC115218378"; transcript_id "FLAMseq_ext~XM_029788152.2"; product "E3 ubiquitin-protein ligase MYCBP2, transcript variant X1"; exon_number "66"; model_evidence "Supporting evidence includes similarity to: 5 Proteins, and 100% coverage of the annotated genomic feature by RNAseq alignments, including 21 samples with support for all annotated introns";
NC_043009.1	Gnomon~FLAMseq	exon	52753190	52753336	.	-	.	gene_id "LOC115218378"; db_xref "GeneID:115218378"; gbkey "mRNA"; gene "LOC115218378"; ID ""; gene_name "LOC115218378"; transcript_id "FLAMseq_ext~XM_029788152.2"; product "E3 ubiquitin-protein ligase MYCBP2, transcript variant X1"; exon_number "65"; model_evidence "Supporting evidence includes similarity to: 5 Proteins, and 100% coverage of the annotated genomic feature by RNAseq alignments, including 21 samples with support for all annotated introns";
NC_043009.1	Gnomon~FLAMseq	exon	52753526	52753666	.	-	.	gene_id "LOC115218378"; db_xref "GeneID:115218378"; gbkey "mRNA"; gene "LOC115218378"; ID ""; gene_name "LOC115218378"; transcript_id "FLAMseq_ext~XM_029788152.2"; product "E3 ubiquitin-protein ligase MYCBP2, transcript variant X1"; exon_number "64"; model_evidence "Supporting evidence includes similarity to: 5 Proteins, and 100% coverage of the annotated genomic feature by RNAseq alignments, including 21 samples with support for all annotated introns";
NC_043009.1	Gnomon~FLAMseq	exon	52755204	52755368	.	-	.	gene_id "LOC115218378"; db_xref "GeneID:115218378"; gbkey "mRNA"; gene "LOC115218378"; ID ""; gene_name "LOC115218378"; transcript_id "FLAMseq_ext~XM_029788152.2"; product "E3 ubiquitin-protein ligase MYCBP2, transcript variant X1"; exon_number "63"; model_evidence "Supporting evidence includes similarity to: 5 Proteins, and 100% coverage of the annotated genomic feature by RNAseq alignments, including 21 samples with support for all annotated introns";
NC_043009.1	Gnomon~FLAMseq	exon	52757241	52757458	.	-	.	gene_id "LOC115218378"; db_xref "GeneID:115218378"; gbkey "mRNA"; gene "LOC115218378"; ID ""; gene_name "LOC115218378"; transcript_id "FLAMseq_ext~XM_029788152.2"; product "E3 ubiquitin-protein ligase MYCBP2, transcript variant X1"; exon_number "62"; model_evidence "Supporting evidence includes similarity to: 5 Proteins, and 100% coverage of the annotated genomic feature by RNAseq alignments, including 21 samples with support for all annotated introns";
NC_043009.1	Gnomon~FLAMseq	exon	52759539	52759734	.	-	.	gene_id "LOC115218378"; db_xref "GeneID:115218378"; gbkey "mRNA"; gene "LOC115218378"; ID ""; gene_name "LOC115218378"; transcript_id "FLAMseq_ext~XM_029788152.2"; product "E3 ubiquitin-protein ligase MYCBP2, transcript variant X1"; exon_number "61"; model_evidence "Supporting evidence includes similarity to: 5 Proteins, and 100% coverage of the annotated genomic feature by RNAseq alignments, including 21 samples with support for all annotated introns";
NC_043009.1	Gnomon~FLAMseq	exon	52762022	52763669	.	-	.	gene_id "LOC115218378"; db_xref "GeneID:115218378"; gbkey "mRNA"; gene "LOC115218378"; ID ""; gene_name "LOC115218378"; transcript_id "FLAMseq_ext~XM_029788152.2"; product "E3 ubiquitin-protein ligase MYCBP2, transcript variant X1"; exon_number "60"; model_evidence "Supporting evidence includes similarity to: 5 Proteins, and 100% coverage of the annotated genomic feature by RNAseq alignments, including 21 samples with support for all annotated introns";
NC_043009.1	Gnomon~FLAMseq	exon	52767020	52767337	.	-	.	gene_id "LOC115218378"; db_xref "GeneID:115218378"; gbkey "mRNA"; gene "LOC115218378"; ID ""; gene_name "LOC115218378"; transcript_id "FLAMseq_ext~XM_029788152.2"; product "E3 ubiquitin-protein ligase MYCBP2, transcript variant X1"; exon_number "59"; model_evidence "Supporting evidence includes similarity to: 5 Proteins, and 100% coverage of the annotated genomic feature by RNAseq alignments, including 21 samples with support for all annotated introns";
NC_043009.1	Gnomon~FLAMseq	exon	52775528	52775765	.	-	.	gene_id "LOC115218378"; db_xref "GeneID:115218378"; gbkey "mRNA"; gene "LOC115218378"; ID ""; gene_name "LOC115218378"; transcript_id "FLAMseq_ext~XM_029788152.2"; product "E3 ubiquitin-protein ligase MYCBP2, transcript variant X1"; exon_number "58"; model_evidence "Supporting evidence includes similarity to: 5 Proteins, and 100% coverage of the annotated genomic feature by RNAseq alignments, including 21 samples with support for all annotated introns";
NC_043009.1	Gnomon~FLAMseq	exon	52793629	52793775	.	-	.	gene_id "LOC115218378"; db_xref "GeneID:115218378"; gbkey "mRNA"; gene "LOC115218378"; ID ""; gene_name "LOC115218378"; transcript_id "FLAMseq_ext~XM_029788152.2"; product "E3 ubiquitin-protein ligase MYCBP2, transcript variant X1"; exon_number "57"; model_evidence "Supporting evidence includes similarity to: 5 Proteins, and 100% coverage of the annotated genomic feature by RNAseq alignments, including 21 samples with support for all annotated introns";
NC_043009.1	Gnomon~FLAMseq	exon	52798417	52798539	.	-	.	gene_id "LOC115218378"; db_xref "GeneID:115218378"; gbkey "mRNA"; gene "LOC115218378"; ID ""; gene_name "LOC115218378"; transcript_id "FLAMseq_ext~XM_029788152.2"; product "E3 ubiquitin-protein ligase MYCBP2, transcript variant X1"; exon_number "56"; model_evidence "Supporting evidence includes similarity to: 5 Proteins, and 100% coverage of the annotated genomic feature by RNAseq alignments, including 21 samples with support for all annotated introns";
NC_043009.1	Gnomon~FLAMseq	exon	52802695	52803123	.	-	.	gene_id "LOC115218378"; db_xref "GeneID:115218378"; gbkey "mRNA"; gene "LOC115218378"; ID ""; gene_name "LOC115218378"; transcript_id "FLAMseq_ext~XM_029788152.2"; product "E3 ubiquitin-protein ligase MYCBP2, transcript variant X1"; exon_number "55"; model_evidence "Supporting evidence includes similarity to: 5 Proteins, and 100% coverage of the annotated genomic feature by RNAseq alignments, including 21 samples with support for all annotated introns";
NC_043009.1	Gnomon~FLAMseq	exon	52804657	52804710	.	-	.	gene_id "LOC115218378"; db_xref "GeneID:115218378"; gbkey "mRNA"; gene "LOC115218378"; ID ""; gene_name "LOC115218378"; transcript_id "FLAMseq_ext~XM_029788152.2"; product "E3 ubiquitin-protein ligase MYCBP2, transcript variant X1"; exon_number "54"; model_evidence "Supporting evidence includes similarity to: 5 Proteins, and 100% coverage of the annotated genomic feature by RNAseq alignments, including 21 samples with support for all annotated introns";
NC_043009.1	Gnomon~FLAMseq	exon	52805152	52805419	.	-	.	gene_id "LOC115218378"; db_xref "GeneID:115218378"; gbkey "mRNA"; gene "LOC115218378"; ID ""; gene_name "LOC115218378"; transcript_id "FLAMseq_ext~XM_029788152.2"; product "E3 ubiquitin-protein ligase MYCBP2, transcript variant X1"; exon_number "53"; model_evidence "Supporting evidence includes similarity to: 5 Proteins, and 100% coverage of the annotated genomic feature by RNAseq alignments, including 21 samples with support for all annotated introns";
NC_043009.1	Gnomon~FLAMseq	exon	52806523	52806650	.	-	.	gene_id "LOC115218378"; db_xref "GeneID:115218378"; gbkey "mRNA"; gene "LOC115218378"; ID ""; gene_name "LOC115218378"; transcript_id "FLAMseq_ext~XM_029788152.2"; product "E3 ubiquitin-protein ligase MYCBP2, transcript variant X1"; exon_number "52"; model_evidence "Supporting evidence includes similarity to: 5 Proteins, and 100% coverage of the annotated genomic feature by RNAseq alignments, including 21 samples with support for all annotated introns";
NC_043009.1	Gnomon~FLAMseq	exon	52809464	52809689	.	-	.	gene_id "LOC115218378"; db_xref "GeneID:115218378"; gbkey "mRNA"; gene "LOC115218378"; ID ""; gene_name "LOC115218378"; transcript_id "FLAMseq_ext~XM_029788152.2"; product "E3 ubiquitin-protein ligase MYCBP2, transcript variant X1"; exon_number "51"; model_evidence "Supporting evidence includes similarity to: 5 Proteins, and 100% coverage of the annotated genomic feature by RNAseq alignments, including 21 samples with support for all annotated introns";
NC_043009.1	Gnomon~FLAMseq	exon	52811065	52811181	.	-	.	gene_id "LOC115218378"; db_xref "GeneID:115218378"; gbkey "mRNA"; gene "LOC115218378"; ID ""; gene_name "LOC115218378"; transcript_id "FLAMseq_ext~XM_029788152.2"; product "E3 ubiquitin-protein ligase MYCBP2, transcript variant X1"; exon_number "50"; model_evidence "Supporting evidence includes similarity to: 5 Proteins, and 100% coverage of the annotated genomic feature by RNAseq alignments, including 21 samples with support for all annotated introns";
NC_043009.1	Gnomon~FLAMseq	exon	52812603	52812691	.	-	.	gene_id "LOC115218378"; db_xref "GeneID:115218378"; gbkey "mRNA"; gene "LOC115218378"; ID ""; gene_name "LOC115218378"; transcript_id "FLAMseq_ext~XM_029788152.2"; product "E3 ubiquitin-protein ligase MYCBP2, transcript variant X1"; exon_number "49"; model_evidence "Supporting evidence includes similarity to: 5 Proteins, and 100% coverage of the annotated genomic feature by RNAseq alignments, including 21 samples with support for all annotated introns";
NC_043009.1	Gnomon~FLAMseq	exon	52813606	52813777	.	-	.	gene_id "LOC115218378"; db_xref "GeneID:115218378"; gbkey "mRNA"; gene "LOC115218378"; ID ""; gene_name "LOC115218378"; transcript_id "FLAMseq_ext~XM_029788152.2"; product "E3 ubiquitin-protein ligase MYCBP2, transcript variant X1"; exon_number "48"; model_evidence "Supporting evidence includes similarity to: 5 Proteins, and 100% coverage of the annotated genomic feature by RNAseq alignments, including 21 samples with support for all annotated introns";
NC_043009.1	Gnomon~FLAMseq	exon	52815280	52815471	.	-	.	gene_id "LOC115218378"; db_xref "GeneID:115218378"; gbkey "mRNA"; gene "LOC115218378"; ID ""; gene_name "LOC115218378"; transcript_id "FLAMseq_ext~XM_029788152.2"; product "E3 ubiquitin-protein ligase MYCBP2, transcript variant X1"; exon_number "47"; model_evidence "Supporting evidence includes similarity to: 5 Proteins, and 100% coverage of the annotated genomic feature by RNAseq alignments, including 21 samples with support for all annotated introns";
NC_043009.1	Gnomon~FLAMseq	exon	52816530	52816674	.	-	.	gene_id "LOC115218378"; db_xref "GeneID:115218378"; gbkey "mRNA"; gene "LOC115218378"; ID ""; gene_name "LOC115218378"; transcript_id "FLAMseq_ext~XM_029788152.2"; product "E3 ubiquitin-protein ligase MYCBP2, transcript variant X1"; exon_number "46"; model_evidence "Supporting evidence includes similarity to: 5 Proteins, and 100% coverage of the annotated genomic feature by RNAseq alignments, including 21 samples with support for all annotated introns";
NC_043009.1	Gnomon~FLAMseq	exon	52817018	52817190	.	-	.	gene_id "LOC115218378"; db_xref "GeneID:115218378"; gbkey "mRNA"; gene "LOC115218378"; ID ""; gene_name "LOC115218378"; transcript_id "FLAMseq_ext~XM_029788152.2"; product "E3 ubiquitin-protein ligase MYCBP2, transcript variant X1"; exon_number "45"; model_evidence "Supporting evidence includes similarity to: 5 Proteins, and 100% coverage of the annotated genomic feature by RNAseq alignments, including 21 samples with support for all annotated introns";
NC_043009.1	Gnomon~FLAMseq	exon	52819095	52819147	.	-	.	gene_id "LOC115218378"; db_xref "GeneID:115218378"; gbkey "mRNA"; gene "LOC115218378"; ID ""; gene_name "LOC115218378"; transcript_id "FLAMseq_ext~XM_029788152.2"; product "E3 ubiquitin-protein ligase MYCBP2, transcript variant X1"; exon_number "44"; model_evidence "Supporting evidence includes similarity to: 5 Proteins, and 100% coverage of the annotated genomic feature by RNAseq alignments, including 21 samples with support for all annotated introns";
NC_043009.1	Gnomon~FLAMseq	exon	52820570	52820657	.	-	.	gene_id "LOC115218378"; db_xref "GeneID:115218378"; gbkey "mRNA"; gene "LOC115218378"; ID ""; gene_name "LOC115218378"; transcript_id "FLAMseq_ext~XM_029788152.2"; product "E3 ubiquitin-protein ligase MYCBP2, transcript variant X1"; exon_number "43"; model_evidence "Supporting evidence includes similarity to: 5 Proteins, and 100% coverage of the annotated genomic feature by RNAseq alignments, including 21 samples with support for all annotated introns";
NC_043009.1	Gnomon~FLAMseq	exon	52821548	52821666	.	-	.	gene_id "LOC115218378"; db_xref "GeneID:115218378"; gbkey "mRNA"; gene "LOC115218378"; ID ""; gene_name "LOC115218378"; transcript_id "FLAMseq_ext~XM_029788152.2"; product "E3 ubiquitin-protein ligase MYCBP2, transcript variant X1"; exon_number "42"; model_evidence "Supporting evidence includes similarity to: 5 Proteins, and 100% coverage of the annotated genomic feature by RNAseq alignments, including 21 samples with support for all annotated introns";
NC_043009.1	Gnomon~FLAMseq	exon	52822933	52823167	.	-	.	gene_id "LOC115218378"; db_xref "GeneID:115218378"; gbkey "mRNA"; gene "LOC115218378"; ID ""; gene_name "LOC115218378"; transcript_id "FLAMseq_ext~XM_029788152.2"; product "E3 ubiquitin-protein ligase MYCBP2, transcript variant X1"; exon_number "41"; model_evidence "Supporting evidence includes similarity to: 5 Proteins, and 100% coverage of the annotated genomic feature by RNAseq alignments, including 21 samples with support for all annotated introns";
NC_043009.1	Gnomon~FLAMseq	exon	52824446	52824643	.	-	.	gene_id "LOC115218378"; db_xref "GeneID:115218378"; gbkey "mRNA"; gene "LOC115218378"; ID ""; gene_name "LOC115218378"; transcript_id "FLAMseq_ext~XM_029788152.2"; product "E3 ubiquitin-protein ligase MYCBP2, transcript variant X1"; exon_number "40"; model_evidence "Supporting evidence includes similarity to: 5 Proteins, and 100% coverage of the annotated genomic feature by RNAseq alignments, including 21 samples with support for all annotated introns";
NC_043009.1	Gnomon~FLAMseq	exon	52825452	52825552	.	-	.	gene_id "LOC115218378"; db_xref "GeneID:115218378"; gbkey "mRNA"; gene "LOC115218378"; ID ""; gene_name "LOC115218378"; transcript_id "FLAMseq_ext~XM_029788152.2"; product "E3 ubiquitin-protein ligase MYCBP2, transcript variant X1"; exon_number "39"; model_evidence "Supporting evidence includes similarity to: 5 Proteins, and 100% coverage of the annotated genomic feature by RNAseq alignments, including 21 samples with support for all annotated introns";
NC_043009.1	Gnomon~FLAMseq	exon	52827210	52827349	.	-	.	gene_id "LOC115218378"; db_xref "GeneID:115218378"; gbkey "mRNA"; gene "LOC115218378"; ID ""; gene_name "LOC115218378"; transcript_id "FLAMseq_ext~XM_029788152.2"; product "E3 ubiquitin-protein ligase MYCBP2, transcript variant X1"; exon_number "38"; model_evidence "Supporting evidence includes similarity to: 5 Proteins, and 100% coverage of the annotated genomic feature by RNAseq alignments, including 21 samples with support for all annotated introns";
NC_043009.1	Gnomon~FLAMseq	exon	52827872	52828050	.	-	.	gene_id "LOC115218378"; db_xref "GeneID:115218378"; gbkey "mRNA"; gene "LOC115218378"; ID ""; gene_name "LOC115218378"; transcript_id "FLAMseq_ext~XM_029788152.2"; product "E3 ubiquitin-protein ligase MYCBP2, transcript variant X1"; exon_number "37"; model_evidence "Supporting evidence includes similarity to: 5 Proteins, and 100% coverage of the annotated genomic feature by RNAseq alignments, including 21 samples with support for all annotated introns";
NC_043009.1	Gnomon~FLAMseq	exon	52830123	52830263	.	-	.	gene_id "LOC115218378"; db_xref "GeneID:115218378"; gbkey "mRNA"; gene "LOC115218378"; ID ""; gene_name "LOC115218378"; transcript_id "FLAMseq_ext~XM_029788152.2"; product "E3 ubiquitin-protein ligase MYCBP2, transcript variant X1"; exon_number "36"; model_evidence "Supporting evidence includes similarity to: 5 Proteins, and 100% coverage of the annotated genomic feature by RNAseq alignments, including 21 samples with support for all annotated introns";
NC_043009.1	Gnomon~FLAMseq	exon	52831252	52831464	.	-	.	gene_id "LOC115218378"; db_xref "GeneID:115218378"; gbkey "mRNA"; gene "LOC115218378"; ID ""; gene_name "LOC115218378"; transcript_id "FLAMseq_ext~XM_029788152.2"; product "E3 ubiquitin-protein ligase MYCBP2, transcript variant X1"; exon_number "35"; model_evidence "Supporting evidence includes similarity to: 5 Proteins, and 100% coverage of the annotated genomic feature by RNAseq alignments, including 21 samples with support for all annotated introns";
NC_043009.1	Gnomon~FLAMseq	exon	52832003	52832425	.	-	.	gene_id "LOC115218378"; db_xref "GeneID:115218378"; gbkey "mRNA"; gene "LOC115218378"; ID ""; gene_name "LOC115218378"; transcript_id "FLAMseq_ext~XM_029788152.2"; product "E3 ubiquitin-protein ligase MYCBP2, transcript variant X1"; exon_number "34"; model_evidence "Supporting evidence includes similarity to: 5 Proteins, and 100% coverage of the annotated genomic feature by RNAseq alignments, including 21 samples with support for all annotated introns";
NC_043009.1	Gnomon~FLAMseq	exon	52835840	52836114	.	-	.	gene_id "LOC115218378"; db_xref "GeneID:115218378"; gbkey "mRNA"; gene "LOC115218378"; ID ""; gene_name "LOC115218378"; transcript_id "FLAMseq_ext~XM_029788152.2"; product "E3 ubiquitin-protein ligase MYCBP2, transcript variant X1"; exon_number "33"; model_evidence "Supporting evidence includes similarity to: 5 Proteins, and 100% coverage of the annotated genomic feature by RNAseq alignments, including 21 samples with support for all annotated introns";
NC_043009.1	Gnomon~FLAMseq	exon	52837633	52837825	.	-	.	gene_id "LOC115218378"; db_xref "GeneID:115218378"; gbkey "mRNA"; gene "LOC115218378"; ID ""; gene_name "LOC115218378"; transcript_id "FLAMseq_ext~XM_029788152.2"; product "E3 ubiquitin-protein ligase MYCBP2, transcript variant X1"; exon_number "32"; model_evidence "Supporting evidence includes similarity to: 5 Proteins, and 100% coverage of the annotated genomic feature by RNAseq alignments, including 21 samples with support for all annotated introns";
NC_043009.1	Gnomon~FLAMseq	exon	52840343	52840439	.	-	.	gene_id "LOC115218378"; db_xref "GeneID:115218378"; gbkey "mRNA"; gene "LOC115218378"; ID ""; gene_name "LOC115218378"; transcript_id "FLAMseq_ext~XM_029788152.2"; product "E3 ubiquitin-protein ligase MYCBP2, transcript variant X1"; exon_number "31"; model_evidence "Supporting evidence includes similarity to: 5 Proteins, and 100% coverage of the annotated genomic feature by RNAseq alignments, including 21 samples with support for all annotated introns";
NC_043009.1	Gnomon~FLAMseq	exon	52840907	52840990	.	-	.	gene_id "LOC115218378"; db_xref "GeneID:115218378"; gbkey "mRNA"; gene "LOC115218378"; ID ""; gene_name "LOC115218378"; transcript_id "FLAMseq_ext~XM_029788152.2"; product "E3 ubiquitin-protein ligase MYCBP2, transcript variant X1"; exon_number "30"; model_evidence "Supporting evidence includes similarity to: 5 Proteins, and 100% coverage of the annotated genomic feature by RNAseq alignments, including 21 samples with support for all annotated introns";
NC_043009.1	Gnomon~FLAMseq	exon	52842542	52842676	.	-	.	gene_id "LOC115218378"; db_xref "GeneID:115218378"; gbkey "mRNA"; gene "LOC115218378"; ID ""; gene_name "LOC115218378"; transcript_id "FLAMseq_ext~XM_029788152.2"; product "E3 ubiquitin-protein ligase MYCBP2, transcript variant X1"; exon_number "29"; model_evidence "Supporting evidence includes similarity to: 5 Proteins, and 100% coverage of the annotated genomic feature by RNAseq alignments, including 21 samples with support for all annotated introns";
NC_043009.1	Gnomon~FLAMseq	exon	52842932	52843023	.	-	.	gene_id "LOC115218378"; db_xref "GeneID:115218378"; gbkey "mRNA"; gene "LOC115218378"; ID ""; gene_name "LOC115218378"; transcript_id "FLAMseq_ext~XM_029788152.2"; product "E3 ubiquitin-protein ligase MYCBP2, transcript variant X1"; exon_number "28"; model_evidence "Supporting evidence includes similarity to: 5 Proteins, and 100% coverage of the annotated genomic feature by RNAseq alignments, including 21 samples with support for all annotated introns";
NC_043009.1	Gnomon~FLAMseq	exon	52846404	52846531	.	-	.	gene_id "LOC115218378"; db_xref "GeneID:115218378"; gbkey "mRNA"; gene "LOC115218378"; ID ""; gene_name "LOC115218378"; transcript_id "FLAMseq_ext~XM_029788152.2"; product "E3 ubiquitin-protein ligase MYCBP2, transcript variant X1"; exon_number "27"; model_evidence "Supporting evidence includes similarity to: 5 Proteins, and 100% coverage of the annotated genomic feature by RNAseq alignments, including 21 samples with support for all annotated introns";
NC_043009.1	Gnomon~FLAMseq	exon	52846699	52846824	.	-	.	gene_id "LOC115218378"; db_xref "GeneID:115218378"; gbkey "mRNA"; gene "LOC115218378"; ID ""; gene_name "LOC115218378"; transcript_id "FLAMseq_ext~XM_029788152.2"; product "E3 ubiquitin-protein ligase MYCBP2, transcript variant X1"; exon_number "26"; model_evidence "Supporting evidence includes similarity to: 5 Proteins, and 100% coverage of the annotated genomic feature by RNAseq alignments, including 21 samples with support for all annotated introns";
NC_043009.1	Gnomon~FLAMseq	exon	52849221	52849390	.	-	.	gene_id "LOC115218378"; db_xref "GeneID:115218378"; gbkey "mRNA"; gene "LOC115218378"; ID ""; gene_name "LOC115218378"; transcript_id "FLAMseq_ext~XM_029788152.2"; product "E3 ubiquitin-protein ligase MYCBP2, transcript variant X1"; exon_number "25"; model_evidence "Supporting evidence includes similarity to: 5 Proteins, and 100% coverage of the annotated genomic feature by RNAseq alignments, including 21 samples with support for all annotated introns";
NC_043009.1	Gnomon~FLAMseq	exon	52850024	52850098	.	-	.	gene_id "LOC115218378"; db_xref "GeneID:115218378"; gbkey "mRNA"; gene "LOC115218378"; ID ""; gene_name "LOC115218378"; transcript_id "FLAMseq_ext~XM_029788152.2"; product "E3 ubiquitin-protein ligase MYCBP2, transcript variant X1"; exon_number "24"; model_evidence "Supporting evidence includes similarity to: 5 Proteins, and 100% coverage of the annotated genomic feature by RNAseq alignments, including 21 samples with support for all annotated introns";
NC_043009.1	Gnomon~FLAMseq	exon	52852548	52852626	.	-	.	gene_id "LOC115218378"; db_xref "GeneID:115218378"; gbkey "mRNA"; gene "LOC115218378"; ID ""; gene_name "LOC115218378"; transcript_id "FLAMseq_ext~XM_029788152.2"; product "E3 ubiquitin-protein ligase MYCBP2, transcript variant X1"; exon_number "23"; model_evidence "Supporting evidence includes similarity to: 5 Proteins, and 100% coverage of the annotated genomic feature by RNAseq alignments, including 21 samples with support for all annotated introns";
NC_043009.1	Gnomon~FLAMseq	exon	52855153	52855284	.	-	.	gene_id "LOC115218378"; db_xref "GeneID:115218378"; gbkey "mRNA"; gene "LOC115218378"; ID ""; gene_name "LOC115218378"; transcript_id "FLAMseq_ext~XM_029788152.2"; product "E3 ubiquitin-protein ligase MYCBP2, transcript variant X1"; exon_number "22"; model_evidence "Supporting evidence includes similarity to: 5 Proteins, and 100% coverage of the annotated genomic feature by RNAseq alignments, including 21 samples with support for all annotated introns";
NC_043009.1	Gnomon~FLAMseq	exon	52858678	52858771	.	-	.	gene_id "LOC115218378"; db_xref "GeneID:115218378"; gbkey "mRNA"; gene "LOC115218378"; ID ""; gene_name "LOC115218378"; transcript_id "FLAMseq_ext~XM_029788152.2"; product "E3 ubiquitin-protein ligase MYCBP2, transcript variant X1"; exon_number "21"; model_evidence "Supporting evidence includes similarity to: 5 Proteins, and 100% coverage of the annotated genomic feature by RNAseq alignments, including 21 samples with support for all annotated introns";
NC_043009.1	Gnomon~FLAMseq	exon	52860100	52860214	.	-	.	gene_id "LOC115218378"; db_xref "GeneID:115218378"; gbkey "mRNA"; gene "LOC115218378"; ID ""; gene_name "LOC115218378"; transcript_id "FLAMseq_ext~XM_029788152.2"; product "E3 ubiquitin-protein ligase MYCBP2, transcript variant X1"; exon_number "20"; model_evidence "Supporting evidence includes similarity to: 5 Proteins, and 100% coverage of the annotated genomic feature by RNAseq alignments, including 21 samples with support for all annotated introns";
NC_043009.1	Gnomon~FLAMseq	exon	52861146	52861227	.	-	.	gene_id "LOC115218378"; db_xref "GeneID:115218378"; gbkey "mRNA"; gene "LOC115218378"; ID ""; gene_name "LOC115218378"; transcript_id "FLAMseq_ext~XM_029788152.2"; product "E3 ubiquitin-protein ligase MYCBP2, transcript variant X1"; exon_number "19"; model_evidence "Supporting evidence includes similarity to: 5 Proteins, and 100% coverage of the annotated genomic feature by RNAseq alignments, including 21 samples with support for all annotated introns";
NC_043009.1	Gnomon~FLAMseq	exon	52863235	52863354	.	-	.	gene_id "LOC115218378"; db_xref "GeneID:115218378"; gbkey "mRNA"; gene "LOC115218378"; ID ""; gene_name "LOC115218378"; transcript_id "FLAMseq_ext~XM_029788152.2"; product "E3 ubiquitin-protein ligase MYCBP2, transcript variant X1"; exon_number "18"; model_evidence "Supporting evidence includes similarity to: 5 Proteins, and 100% coverage of the annotated genomic feature by RNAseq alignments, including 21 samples with support for all annotated introns";
NC_043009.1	Gnomon~FLAMseq	exon	52863898	52864005	.	-	.	gene_id "LOC115218378"; db_xref "GeneID:115218378"; gbkey "mRNA"; gene "LOC115218378"; ID ""; gene_name "LOC115218378"; transcript_id "FLAMseq_ext~XM_029788152.2"; product "E3 ubiquitin-protein ligase MYCBP2, transcript variant X1"; exon_number "17"; model_evidence "Supporting evidence includes similarity to: 5 Proteins, and 100% coverage of the annotated genomic feature by RNAseq alignments, including 21 samples with support for all annotated introns";
NC_043009.1	Gnomon~FLAMseq	exon	52865625	52865782	.	-	.	gene_id "LOC115218378"; db_xref "GeneID:115218378"; gbkey "mRNA"; gene "LOC115218378"; ID ""; gene_name "LOC115218378"; transcript_id "FLAMseq_ext~XM_029788152.2"; product "E3 ubiquitin-protein ligase MYCBP2, transcript variant X1"; exon_number "16"; model_evidence "Supporting evidence includes similarity to: 5 Proteins, and 100% coverage of the annotated genomic feature by RNAseq alignments, including 21 samples with support for all annotated introns";
NC_043009.1	Gnomon~FLAMseq	exon	52868551	52868662	.	-	.	gene_id "LOC115218378"; db_xref "GeneID:115218378"; gbkey "mRNA"; gene "LOC115218378"; ID ""; gene_name "LOC115218378"; transcript_id "FLAMseq_ext~XM_029788152.2"; product "E3 ubiquitin-protein ligase MYCBP2, transcript variant X1"; exon_number "15"; model_evidence "Supporting evidence includes similarity to: 5 Proteins, and 100% coverage of the annotated genomic feature by RNAseq alignments, including 21 samples with support for all annotated introns";
NC_043009.1	Gnomon~FLAMseq	exon	52869781	52869849	.	-	.	gene_id "LOC115218378"; db_xref "GeneID:115218378"; gbkey "mRNA"; gene "LOC115218378"; ID ""; gene_name "LOC115218378"; transcript_id "FLAMseq_ext~XM_029788152.2"; product "E3 ubiquitin-protein ligase MYCBP2, transcript variant X1"; exon_number "14"; model_evidence "Supporting evidence includes similarity to: 5 Proteins, and 100% coverage of the annotated genomic feature by RNAseq alignments, including 21 samples with support for all annotated introns";
NC_043009.1	Gnomon~FLAMseq	exon	52871602	52871757	.	-	.	gene_id "LOC115218378"; db_xref "GeneID:115218378"; gbkey "mRNA"; gene "LOC115218378"; ID ""; gene_name "LOC115218378"; transcript_id "FLAMseq_ext~XM_029788152.2"; product "E3 ubiquitin-protein ligase MYCBP2, transcript variant X1"; exon_number "13"; model_evidence "Supporting evidence includes similarity to: 5 Proteins, and 100% coverage of the annotated genomic feature by RNAseq alignments, including 21 samples with support for all annotated introns";
NC_043009.1	Gnomon~FLAMseq	exon	52874364	52874531	.	-	.	gene_id "LOC115218378"; db_xref "GeneID:115218378"; gbkey "mRNA"; gene "LOC115218378"; ID ""; gene_name "LOC115218378"; transcript_id "FLAMseq_ext~XM_029788152.2"; product "E3 ubiquitin-protein ligase MYCBP2, transcript variant X1"; exon_number "12"; model_evidence "Supporting evidence includes similarity to: 5 Proteins, and 100% coverage of the annotated genomic feature by RNAseq alignments, including 21 samples with support for all annotated introns";
NC_043009.1	Gnomon~FLAMseq	exon	52876048	52876258	.	-	.	gene_id "LOC115218378"; db_xref "GeneID:115218378"; gbkey "mRNA"; gene "LOC115218378"; ID ""; gene_name "LOC115218378"; transcript_id "FLAMseq_ext~XM_029788152.2"; product "E3 ubiquitin-protein ligase MYCBP2, transcript variant X1"; exon_number "11"; model_evidence "Supporting evidence includes similarity to: 5 Proteins, and 100% coverage of the annotated genomic feature by RNAseq alignments, including 21 samples with support for all annotated introns";
NC_043009.1	Gnomon~FLAMseq	exon	52877797	52877873	.	-	.	gene_id "LOC115218378"; db_xref "GeneID:115218378"; gbkey "mRNA"; gene "LOC115218378"; ID ""; gene_name "LOC115218378"; transcript_id "FLAMseq_ext~XM_029788152.2"; product "E3 ubiquitin-protein ligase MYCBP2, transcript variant X1"; exon_number "10"; model_evidence "Supporting evidence includes similarity to: 5 Proteins, and 100% coverage of the annotated genomic feature by RNAseq alignments, including 21 samples with support for all annotated introns";
NC_043009.1	Gnomon~FLAMseq	exon	52878985	52879126	.	-	.	gene_id "LOC115218378"; db_xref "GeneID:115218378"; gbkey "mRNA"; gene "LOC115218378"; ID ""; gene_name "LOC115218378"; transcript_id "FLAMseq_ext~XM_029788152.2"; product "E3 ubiquitin-protein ligase MYCBP2, transcript variant X1"; exon_number "9"; model_evidence "Supporting evidence includes similarity to: 5 Proteins, and 100% coverage of the annotated genomic feature by RNAseq alignments, including 21 samples with support for all annotated introns";
NC_043009.1	Gnomon~FLAMseq	exon	52881749	52881819	.	-	.	gene_id "LOC115218378"; db_xref "GeneID:115218378"; gbkey "mRNA"; gene "LOC115218378"; ID ""; gene_name "LOC115218378"; transcript_id "FLAMseq_ext~XM_029788152.2"; product "E3 ubiquitin-protein ligase MYCBP2, transcript variant X1"; exon_number "8"; model_evidence "Supporting evidence includes similarity to: 5 Proteins, and 100% coverage of the annotated genomic feature by RNAseq alignments, including 21 samples with support for all annotated introns";
NC_043009.1	Gnomon~FLAMseq	exon	52883035	52883131	.	-	.	gene_id "LOC115218378"; db_xref "GeneID:115218378"; gbkey "mRNA"; gene "LOC115218378"; ID ""; gene_name "LOC115218378"; transcript_id "FLAMseq_ext~XM_029788152.2"; product "E3 ubiquitin-protein ligase MYCBP2, transcript variant X1"; exon_number "7"; model_evidence "Supporting evidence includes similarity to: 5 Proteins, and 100% coverage of the annotated genomic feature by RNAseq alignments, including 21 samples with support for all annotated introns";
NC_043009.1	Gnomon~FLAMseq	exon	52884743	52884805	.	-	.	gene_id "LOC115218378"; db_xref "GeneID:115218378"; gbkey "mRNA"; gene "LOC115218378"; ID ""; gene_name "LOC115218378"; transcript_id "FLAMseq_ext~XM_029788152.2"; product "E3 ubiquitin-protein ligase MYCBP2, transcript variant X1"; exon_number "6"; model_evidence "Supporting evidence includes similarity to: 5 Proteins, and 100% coverage of the annotated genomic feature by RNAseq alignments, including 21 samples with support for all annotated introns";
NC_043009.1	Gnomon~FLAMseq	exon	52888277	52888377	.	-	.	gene_id "LOC115218378"; db_xref "GeneID:115218378"; gbkey "mRNA"; gene "LOC115218378"; ID ""; gene_name "LOC115218378"; transcript_id "FLAMseq_ext~XM_029788152.2"; product "E3 ubiquitin-protein ligase MYCBP2, transcript variant X1"; exon_number "5"; model_evidence "Supporting evidence includes similarity to: 5 Proteins, and 100% coverage of the annotated genomic feature by RNAseq alignments, including 21 samples with support for all annotated introns";
NC_043009.1	Gnomon~FLAMseq	exon	52890603	52890753	.	-	.	gene_id "LOC115218378"; db_xref "GeneID:115218378"; gbkey "mRNA"; gene "LOC115218378"; ID ""; gene_name "LOC115218378"; transcript_id "FLAMseq_ext~XM_029788152.2"; product "E3 ubiquitin-protein ligase MYCBP2, transcript variant X1"; exon_number "4"; model_evidence "Supporting evidence includes similarity to: 5 Proteins, and 100% coverage of the annotated genomic feature by RNAseq alignments, including 21 samples with support for all annotated introns";
NC_043009.1	Gnomon~FLAMseq	exon	52891848	52892050	.	-	.	gene_id "LOC115218378"; db_xref "GeneID:115218378"; gbkey "mRNA"; gene "LOC115218378"; ID ""; gene_name "LOC115218378"; transcript_id "FLAMseq_ext~XM_029788152.2"; product "E3 ubiquitin-protein ligase MYCBP2, transcript variant X1"; exon_number "3"; model_evidence "Supporting evidence includes similarity to: 5 Proteins, and 100% coverage of the annotated genomic feature by RNAseq alignments, including 21 samples with support for all annotated introns";
NC_043009.1	Gnomon~FLAMseq	exon	52893204	52893357	.	-	.	gene_id "LOC115218378"; db_xref "GeneID:115218378"; gbkey "mRNA"; gene "LOC115218378"; ID ""; gene_name "LOC115218378"; transcript_id "FLAMseq_ext~XM_029788152.2"; product "E3 ubiquitin-protein ligase MYCBP2, transcript variant X1"; exon_number "2"; model_evidence "Supporting evidence includes similarity to: 5 Proteins, and 100% coverage of the annotated genomic feature by RNAseq alignments, including 21 samples with support for all annotated introns";
NC_043009.1	Gnomon~FLAMseq	exon	52894740	52894973	.	-	.	gene_id "LOC115218378"; db_xref "GeneID:115218378"; gbkey "mRNA"; gene "LOC115218378"; ID ""; gene_name "LOC115218378"; transcript_id "FLAMseq_ext~XM_029788152.2"; product "E3 ubiquitin-protein ligase MYCBP2, transcript variant X1"; exon_number "1"; model_evidence "Supporting evidence includes similarity to: 5 Proteins, and 100% coverage of the annotated genomic feature by RNAseq alignments, including 21 samples with support for all annotated introns";
NC_043009.1	Gnomon~FLAMseq	exon	52727188	52731076	.	-	.	gene_id "LOC115218378"; db_xref "GeneID:115218378"; gbkey "mRNA"; gene "LOC115218378"; ID ""; gene_name "LOC115218378"; transcript_id "FLAMseq_ext~XM_029788152.2"; product "E3 ubiquitin-protein ligase MYCBP2"; exon_number "85"; model_evidence "Supporting evidence includes similarity to: 5 Proteins, and 100% coverage of the annotated genomic feature by RNAseq alignments"; three_prime_ext "695";
NC_043009.1	PBRI	transcript	52762498	52820611	.	-	.	gene_id "LOC115218378"; ID ""; gene_name "LOC115218378"; transcript_id "G40030.19"; uniq_trans_id "G40030.19";
NC_043009.1	PBRI	exon	52762498	52763669	.	-	.	gene_id "LOC115218378"; ID ""; gene_name "LOC115218378"; transcript_id "G40030.19"; exon_number "16"; uniq_trans_id "G40030.19";
NC_043009.1	PBRI	exon	52767020	52767337	.	-	.	gene_id "LOC115218378"; ID ""; gene_name "LOC115218378"; transcript_id "G40030.19"; exon_number "15"; uniq_trans_id "G40030.19";
NC_043009.1	PBRI	exon	52775528	52775765	.	-	.	gene_id "LOC115218378"; ID ""; gene_name "LOC115218378"; transcript_id "G40030.19"; exon_number "14"; uniq_trans_id "G40030.19";
NC_043009.1	PBRI	exon	52802695	52803123	.	-	.	gene_id "LOC115218378"; ID ""; gene_name "LOC115218378"; transcript_id "G40030.19"; exon_number "13"; uniq_trans_id "G40030.19";
NC_043009.1	PBRI	exon	52804657	52804710	.	-	.	gene_id "LOC115218378"; ID ""; gene_name "LOC115218378"; transcript_id "G40030.19"; exon_number "12"; uniq_trans_id "G40030.19";
NC_043009.1	PBRI	exon	52805152	52805419	.	-	.	gene_id "LOC115218378"; ID ""; gene_name "LOC115218378"; transcript_id "G40030.19"; exon_number "11"; uniq_trans_id "G40030.19";
NC_043009.1	PBRI	exon	52806523	52806650	.	-	.	gene_id "LOC115218378"; ID ""; gene_name "LOC115218378"; transcript_id "G40030.19"; exon_number "10"; uniq_trans_id "G40030.19";
NC_043009.1	PBRI	exon	52809464	52809689	.	-	.	gene_id "LOC115218378"; ID ""; gene_name "LOC115218378"; transcript_id "G40030.19"; exon_number "9"; uniq_trans_id "G40030.19";
NC_043009.1	PBRI	exon	52811065	52811181	.	-	.	gene_id "LOC115218378"; ID ""; gene_name "LOC115218378"; transcript_id "G40030.19"; exon_number "8"; uniq_trans_id "G40030.19";
NC_043009.1	PBRI	exon	52812603	52812691	.	-	.	gene_id "LOC115218378"; ID ""; gene_name "LOC115218378"; transcript_id "G40030.19"; exon_number "7"; uniq_trans_id "G40030.19";
NC_043009.1	PBRI	exon	52813606	52813777	.	-	.	gene_id "LOC115218378"; ID ""; gene_name "LOC115218378"; transcript_id "G40030.19"; exon_number "6"; uniq_trans_id "G40030.19";
NC_043009.1	PBRI	exon	52815280	52815471	.	-	.	gene_id "LOC115218378"; ID ""; gene_name "LOC115218378"; transcript_id "G40030.19"; exon_number "5"; uniq_trans_id "G40030.19";
NC_043009.1	PBRI	exon	52816530	52816674	.	-	.	gene_id "LOC115218378"; ID ""; gene_name "LOC115218378"; transcript_id "G40030.19"; exon_number "4"; uniq_trans_id "G40030.19";
NC_043009.1	PBRI	exon	52817018	52817190	.	-	.	gene_id "LOC115218378"; ID ""; gene_name "LOC115218378"; transcript_id "G40030.19"; exon_number "3"; uniq_trans_id "G40030.19";
NC_043009.1	PBRI	exon	52819095	52819147	.	-	.	gene_id "LOC115218378"; ID ""; gene_name "LOC115218378"; transcript_id "G40030.19"; exon_number "2"; uniq_trans_id "G40030.19";
NC_043009.1	PBRI	exon	52820570	52820611	.	-	.	gene_id "LOC115218378"; ID ""; gene_name "LOC115218378"; transcript_id "G40030.19"; exon_number "1"; uniq_trans_id "G40030.19";
NC_043009.1	PBRI	transcript	52762880	52948377	.	-	.	gene_id "LOC115218378"; ID ""; gene_name "LOC115218378"; transcript_id "G40030.45"; uniq_trans_id "G40030.45";
NC_043009.1	PBRI	exon	52762880	52763669	.	-	.	gene_id "LOC115218378"; ID ""; gene_name "LOC115218378"; transcript_id "G40030.45"; exon_number "62"; uniq_trans_id "G40030.45";
NC_043009.1	PBRI	exon	52767020	52767337	.	-	.	gene_id "LOC115218378"; ID ""; gene_name "LOC115218378"; transcript_id "G40030.45"; exon_number "61"; uniq_trans_id "G40030.45";
NC_043009.1	PBRI	exon	52775528	52775765	.	-	.	gene_id "LOC115218378"; ID ""; gene_name "LOC115218378"; transcript_id "G40030.45"; exon_number "60"; uniq_trans_id "G40030.45";
NC_043009.1	PBRI	exon	52779605	52779709	.	-	.	gene_id "LOC115218378"; ID ""; gene_name "LOC115218378"; transcript_id "G40030.45"; exon_number "59"; uniq_trans_id "G40030.45";
NC_043009.1	PBRI	exon	52798417	52798539	.	-	.	gene_id "LOC115218378"; ID ""; gene_name "LOC115218378"; transcript_id "G40030.45"; exon_number "58"; uniq_trans_id "G40030.45";
NC_043009.1	PBRI	exon	52802695	52803123	.	-	.	gene_id "LOC115218378"; ID ""; gene_name "LOC115218378"; transcript_id "G40030.45"; exon_number "57"; uniq_trans_id "G40030.45";
NC_043009.1	PBRI	exon	52804657	52804710	.	-	.	gene_id "LOC115218378"; ID ""; gene_name "LOC115218378"; transcript_id "G40030.45"; exon_number "56"; uniq_trans_id "G40030.45";
NC_043009.1	PBRI	exon	52805152	52805419	.	-	.	gene_id "LOC115218378"; ID ""; gene_name "LOC115218378"; transcript_id "G40030.45"; exon_number "55"; uniq_trans_id "G40030.45";
NC_043009.1	PBRI	exon	52806523	52806650	.	-	.	gene_id "LOC115218378"; ID ""; gene_name "LOC115218378"; transcript_id "G40030.45"; exon_number "54"; uniq_trans_id "G40030.45";
NC_043009.1	PBRI	exon	52809464	52809689	.	-	.	gene_id "LOC115218378"; ID ""; gene_name "LOC115218378"; transcript_id "G40030.45"; exon_number "53"; uniq_trans_id "G40030.45";
NC_043009.1	PBRI	exon	52811065	52811181	.	-	.	gene_id "LOC115218378"; ID ""; gene_name "LOC115218378"; transcript_id "G40030.45"; exon_number "52"; uniq_trans_id "G40030.45";
NC_043009.1	PBRI	exon	52812603	52812691	.	-	.	gene_id "LOC115218378"; ID ""; gene_name "LOC115218378"; transcript_id "G40030.45"; exon_number "51"; uniq_trans_id "G40030.45";
NC_043009.1	PBRI	exon	52813606	52813777	.	-	.	gene_id "LOC115218378"; ID ""; gene_name "LOC115218378"; transcript_id "G40030.45"; exon_number "50"; uniq_trans_id "G40030.45";
NC_043009.1	PBRI	exon	52815280	52815471	.	-	.	gene_id "LOC115218378"; ID ""; gene_name "LOC115218378"; transcript_id "G40030.45"; exon_number "49"; uniq_trans_id "G40030.45";
NC_043009.1	PBRI	exon	52816530	52816674	.	-	.	gene_id "LOC115218378"; ID ""; gene_name "LOC115218378"; transcript_id "G40030.45"; exon_number "48"; uniq_trans_id "G40030.45";
NC_043009.1	PBRI	exon	52817018	52817190	.	-	.	gene_id "LOC115218378"; ID ""; gene_name "LOC115218378"; transcript_id "G40030.45"; exon_number "47"; uniq_trans_id "G40030.45";
NC_043009.1	PBRI	exon	52819095	52819147	.	-	.	gene_id "LOC115218378"; ID ""; gene_name "LOC115218378"; transcript_id "G40030.45"; exon_number "46"; uniq_trans_id "G40030.45";
NC_043009.1	PBRI	exon	52820570	52820657	.	-	.	gene_id "LOC115218378"; ID ""; gene_name "LOC115218378"; transcript_id "G40030.45"; exon_number "45"; uniq_trans_id "G40030.45";
NC_043009.1	PBRI	exon	52821548	52821666	.	-	.	gene_id "LOC115218378"; ID ""; gene_name "LOC115218378"; transcript_id "G40030.45"; exon_number "44"; uniq_trans_id "G40030.45";
NC_043009.1	PBRI	exon	52822933	52823167	.	-	.	gene_id "LOC115218378"; ID ""; gene_name "LOC115218378"; transcript_id "G40030.45"; exon_number "43"; uniq_trans_id "G40030.45";
NC_043009.1	PBRI	exon	52824446	52824643	.	-	.	gene_id "LOC115218378"; ID ""; gene_name "LOC115218378"; transcript_id "G40030.45"; exon_number "42"; uniq_trans_id "G40030.45";
NC_043009.1	PBRI	exon	52825452	52825552	.	-	.	gene_id "LOC115218378"; ID ""; gene_name "LOC115218378"; transcript_id "G40030.45"; exon_number "41"; uniq_trans_id "G40030.45";
NC_043009.1	PBRI	exon	52827210	52827349	.	-	.	gene_id "LOC115218378"; ID ""; gene_name "LOC115218378"; transcript_id "G40030.45"; exon_number "40"; uniq_trans_id "G40030.45";
NC_043009.1	PBRI	exon	52827872	52828050	.	-	.	gene_id "LOC115218378"; ID ""; gene_name "LOC115218378"; transcript_id "G40030.45"; exon_number "39"; uniq_trans_id "G40030.45";
NC_043009.1	PBRI	exon	52830123	52830263	.	-	.	gene_id "LOC115218378"; ID ""; gene_name "LOC115218378"; transcript_id "G40030.45"; exon_number "38"; uniq_trans_id "G40030.45";
NC_043009.1	PBRI	exon	52831252	52831464	.	-	.	gene_id "LOC115218378"; ID ""; gene_name "LOC115218378"; transcript_id "G40030.45"; exon_number "37"; uniq_trans_id "G40030.45";
NC_043009.1	PBRI	exon	52832003	52832425	.	-	.	gene_id "LOC115218378"; ID ""; gene_name "LOC115218378"; transcript_id "G40030.45"; exon_number "36"; uniq_trans_id "G40030.45";
NC_043009.1	PBRI	exon	52835840	52836114	.	-	.	gene_id "LOC115218378"; ID ""; gene_name "LOC115218378"; transcript_id "G40030.45"; exon_number "35"; uniq_trans_id "G40030.45";
NC_043009.1	PBRI	exon	52837633	52837825	.	-	.	gene_id "LOC115218378"; ID ""; gene_name "LOC115218378"; transcript_id "G40030.45"; exon_number "34"; uniq_trans_id "G40030.45";
NC_043009.1	PBRI	exon	52840343	52840439	.	-	.	gene_id "LOC115218378"; ID ""; gene_name "LOC115218378"; transcript_id "G40030.45"; exon_number "33"; uniq_trans_id "G40030.45";
NC_043009.1	PBRI	exon	52840907	52840990	.	-	.	gene_id "LOC115218378"; ID ""; gene_name "LOC115218378"; transcript_id "G40030.45"; exon_number "32"; uniq_trans_id "G40030.45";
NC_043009.1	PBRI	exon	52842542	52842676	.	-	.	gene_id "LOC115218378"; ID ""; gene_name "LOC115218378"; transcript_id "G40030.45"; exon_number "31"; uniq_trans_id "G40030.45";
NC_043009.1	PBRI	exon	52842932	52843023	.	-	.	gene_id "LOC115218378"; ID ""; gene_name "LOC115218378"; transcript_id "G40030.45"; exon_number "30"; uniq_trans_id "G40030.45";
NC_043009.1	PBRI	exon	52846404	52846531	.	-	.	gene_id "LOC115218378"; ID ""; gene_name "LOC115218378"; transcript_id "G40030.45"; exon_number "29"; uniq_trans_id "G40030.45";
NC_043009.1	PBRI	exon	52846699	52846824	.	-	.	gene_id "LOC115218378"; ID ""; gene_name "LOC115218378"; transcript_id "G40030.45"; exon_number "28"; uniq_trans_id "G40030.45";
NC_043009.1	PBRI	exon	52849221	52849390	.	-	.	gene_id "LOC115218378"; ID ""; gene_name "LOC115218378"; transcript_id "G40030.45"; exon_number "27"; uniq_trans_id "G40030.45";
NC_043009.1	PBRI	exon	52850024	52850098	.	-	.	gene_id "LOC115218378"; ID ""; gene_name "LOC115218378"; transcript_id "G40030.45"; exon_number "26"; uniq_trans_id "G40030.45";
NC_043009.1	PBRI	exon	52852548	52852626	.	-	.	gene_id "LOC115218378"; ID ""; gene_name "LOC115218378"; transcript_id "G40030.45"; exon_number "25"; uniq_trans_id "G40030.45";
NC_043009.1	PBRI	exon	52855153	52855284	.	-	.	gene_id "LOC115218378"; ID ""; gene_name "LOC115218378"; transcript_id "G40030.45"; exon_number "24"; uniq_trans_id "G40030.45";
NC_043009.1	PBRI	exon	52858678	52858771	.	-	.	gene_id "LOC115218378"; ID ""; gene_name "LOC115218378"; transcript_id "G40030.45"; exon_number "23"; uniq_trans_id "G40030.45";
NC_043009.1	PBRI	exon	52860100	52860214	.	-	.	gene_id "LOC115218378"; ID ""; gene_name "LOC115218378"; transcript_id "G40030.45"; exon_number "22"; uniq_trans_id "G40030.45";
NC_043009.1	PBRI	exon	52861146	52861227	.	-	.	gene_id "LOC115218378"; ID ""; gene_name "LOC115218378"; transcript_id "G40030.45"; exon_number "21"; uniq_trans_id "G40030.45";
NC_043009.1	PBRI	exon	52863235	52863354	.	-	.	gene_id "LOC115218378"; ID ""; gene_name "LOC115218378"; transcript_id "G40030.45"; exon_number "20"; uniq_trans_id "G40030.45";
NC_043009.1	PBRI	exon	52863898	52864005	.	-	.	gene_id "LOC115218378"; ID ""; gene_name "LOC115218378"; transcript_id "G40030.45"; exon_number "19"; uniq_trans_id "G40030.45";
NC_043009.1	PBRI	exon	52865625	52865782	.	-	.	gene_id "LOC115218378"; ID ""; gene_name "LOC115218378"; transcript_id "G40030.45"; exon_number "18"; uniq_trans_id "G40030.45";
NC_043009.1	PBRI	exon	52868551	52868662	.	-	.	gene_id "LOC115218378"; ID ""; gene_name "LOC115218378"; transcript_id "G40030.45"; exon_number "17"; uniq_trans_id "G40030.45";
NC_043009.1	PBRI	exon	52869781	52869849	.	-	.	gene_id "LOC115218378"; ID ""; gene_name "LOC115218378"; transcript_id "G40030.45"; exon_number "16"; uniq_trans_id "G40030.45";
NC_043009.1	PBRI	exon	52871602	52871757	.	-	.	gene_id "LOC115218378"; ID ""; gene_name "LOC115218378"; transcript_id "G40030.45"; exon_number "15"; uniq_trans_id "G40030.45";
NC_043009.1	PBRI	exon	52874364	52874531	.	-	.	gene_id "LOC115218378"; ID ""; gene_name "LOC115218378"; transcript_id "G40030.45"; exon_number "14"; uniq_trans_id "G40030.45";
NC_043009.1	PBRI	exon	52876048	52876258	.	-	.	gene_id "LOC115218378"; ID ""; gene_name "LOC115218378"; transcript_id "G40030.45"; exon_number "13"; uniq_trans_id "G40030.45";
NC_043009.1	PBRI	exon	52877797	52877873	.	-	.	gene_id "LOC115218378"; ID ""; gene_name "LOC115218378"; transcript_id "G40030.45"; exon_number "12"; uniq_trans_id "G40030.45";
NC_043009.1	PBRI	exon	52878985	52879126	.	-	.	gene_id "LOC115218378"; ID ""; gene_name "LOC115218378"; transcript_id "G40030.45"; exon_number "11"; uniq_trans_id "G40030.45";
NC_043009.1	PBRI	exon	52881749	52881819	.	-	.	gene_id "LOC115218378"; ID ""; gene_name "LOC115218378"; transcript_id "G40030.45"; exon_number "10"; uniq_trans_id "G40030.45";
NC_043009.1	PBRI	exon	52883035	52883131	.	-	.	gene_id "LOC115218378"; ID ""; gene_name "LOC115218378"; transcript_id "G40030.45"; exon_number "9"; uniq_trans_id "G40030.45";
NC_043009.1	PBRI	exon	52884743	52884805	.	-	.	gene_id "LOC115218378"; ID ""; gene_name "LOC115218378"; transcript_id "G40030.45"; exon_number "8"; uniq_trans_id "G40030.45";
NC_043009.1	PBRI	exon	52888277	52888377	.	-	.	gene_id "LOC115218378"; ID ""; gene_name "LOC115218378"; transcript_id "G40030.45"; exon_number "7"; uniq_trans_id "G40030.45";
NC_043009.1	PBRI	exon	52890603	52890753	.	-	.	gene_id "LOC115218378"; ID ""; gene_name "LOC115218378"; transcript_id "G40030.45"; exon_number "6"; uniq_trans_id "G40030.45";
NC_043009.1	PBRI	exon	52891848	52892050	.	-	.	gene_id "LOC115218378"; ID ""; gene_name "LOC115218378"; transcript_id "G40030.45"; exon_number "5"; uniq_trans_id "G40030.45";
NC_043009.1	PBRI	exon	52893204	52893357	.	-	.	gene_id "LOC115218378"; ID ""; gene_name "LOC115218378"; transcript_id "G40030.45"; exon_number "4"; uniq_trans_id "G40030.45";
NC_043009.1	PBRI	exon	52894740	52894991	.	-	.	gene_id "LOC115218378"; ID ""; gene_name "LOC115218378"; transcript_id "G40030.45"; exon_number "3"; uniq_trans_id "G40030.45";
NC_043009.1	PBRI	exon	52898958	52899024	.	-	.	gene_id "LOC115218378"; ID ""; gene_name "LOC115218378"; transcript_id "G40030.45"; exon_number "2"; uniq_trans_id "G40030.45";
NC_043009.1	PBRI	exon	52948241	52948377	.	-	.	gene_id "LOC115218378"; ID ""; gene_name "LOC115218378"; transcript_id "G40030.45"; exon_number "1"; uniq_trans_id "G40030.45";
NC_043009.1	PBRI	transcript	52762880	52948527	.	-	.	gene_id "LOC115218378"; ID ""; gene_name "LOC115218378"; transcript_id "G40030.46"; uniq_trans_id "G40030.46";
NC_043009.1	PBRI	exon	52762880	52763669	.	-	.	gene_id "LOC115218378"; ID ""; gene_name "LOC115218378"; transcript_id "G40030.46"; exon_number "62"; uniq_trans_id "G40030.46";
NC_043009.1	PBRI	exon	52767020	52767337	.	-	.	gene_id "LOC115218378"; ID ""; gene_name "LOC115218378"; transcript_id "G40030.46"; exon_number "61"; uniq_trans_id "G40030.46";
NC_043009.1	PBRI	exon	52775528	52775765	.	-	.	gene_id "LOC115218378"; ID ""; gene_name "LOC115218378"; transcript_id "G40030.46"; exon_number "60"; uniq_trans_id "G40030.46";
NC_043009.1	PBRI	exon	52793629	52793775	.	-	.	gene_id "LOC115218378"; ID ""; gene_name "LOC115218378"; transcript_id "G40030.46"; exon_number "59"; uniq_trans_id "G40030.46";
NC_043009.1	PBRI	exon	52798417	52798539	.	-	.	gene_id "LOC115218378"; ID ""; gene_name "LOC115218378"; transcript_id "G40030.46"; exon_number "58"; uniq_trans_id "G40030.46";
NC_043009.1	PBRI	exon	52802695	52803123	.	-	.	gene_id "LOC115218378"; ID ""; gene_name "LOC115218378"; transcript_id "G40030.46"; exon_number "57"; uniq_trans_id "G40030.46";
NC_043009.1	PBRI	exon	52804657	52804710	.	-	.	gene_id "LOC115218378"; ID ""; gene_name "LOC115218378"; transcript_id "G40030.46"; exon_number "56"; uniq_trans_id "G40030.46";
NC_043009.1	PBRI	exon	52805152	52805419	.	-	.	gene_id "LOC115218378"; ID ""; gene_name "LOC115218378"; transcript_id "G40030.46"; exon_number "55"; uniq_trans_id "G40030.46";
NC_043009.1	PBRI	exon	52806523	52806650	.	-	.	gene_id "LOC115218378"; ID ""; gene_name "LOC115218378"; transcript_id "G40030.46"; exon_number "54"; uniq_trans_id "G40030.46";
NC_043009.1	PBRI	exon	52809464	52809689	.	-	.	gene_id "LOC115218378"; ID ""; gene_name "LOC115218378"; transcript_id "G40030.46"; exon_number "53"; uniq_trans_id "G40030.46";
NC_043009.1	PBRI	exon	52811065	52811181	.	-	.	gene_id "LOC115218378"; ID ""; gene_name "LOC115218378"; transcript_id "G40030.46"; exon_number "52"; uniq_trans_id "G40030.46";
NC_043009.1	PBRI	exon	52812603	52812691	.	-	.	gene_id "LOC115218378"; ID ""; gene_name "LOC115218378"; transcript_id "G40030.46"; exon_number "51"; uniq_trans_id "G40030.46";
NC_043009.1	PBRI	exon	52813606	52813777	.	-	.	gene_id "LOC115218378"; ID ""; gene_name "LOC115218378"; transcript_id "G40030.46"; exon_number "50"; uniq_trans_id "G40030.46";
NC_043009.1	PBRI	exon	52815280	52815471	.	-	.	gene_id "LOC115218378"; ID ""; gene_name "LOC115218378"; transcript_id "G40030.46"; exon_number "49"; uniq_trans_id "G40030.46";
NC_043009.1	PBRI	exon	52816530	52816674	.	-	.	gene_id "LOC115218378"; ID ""; gene_name "LOC115218378"; transcript_id "G40030.46"; exon_number "48"; uniq_trans_id "G40030.46";
NC_043009.1	PBRI	exon	52817018	52817190	.	-	.	gene_id "LOC115218378"; ID ""; gene_name "LOC115218378"; transcript_id "G40030.46"; exon_number "47"; uniq_trans_id "G40030.46";
NC_043009.1	PBRI	exon	52819095	52819147	.	-	.	gene_id "LOC115218378"; ID ""; gene_name "LOC115218378"; transcript_id "G40030.46"; exon_number "46"; uniq_trans_id "G40030.46";
NC_043009.1	PBRI	exon	52820570	52820657	.	-	.	gene_id "LOC115218378"; ID ""; gene_name "LOC115218378"; transcript_id "G40030.46"; exon_number "45"; uniq_trans_id "G40030.46";
NC_043009.1	PBRI	exon	52821548	52821666	.	-	.	gene_id "LOC115218378"; ID ""; gene_name "LOC115218378"; transcript_id "G40030.46"; exon_number "44"; uniq_trans_id "G40030.46";
NC_043009.1	PBRI	exon	52822933	52823167	.	-	.	gene_id "LOC115218378"; ID ""; gene_name "LOC115218378"; transcript_id "G40030.46"; exon_number "43"; uniq_trans_id "G40030.46";
NC_043009.1	PBRI	exon	52824446	52824643	.	-	.	gene_id "LOC115218378"; ID ""; gene_name "LOC115218378"; transcript_id "G40030.46"; exon_number "42"; uniq_trans_id "G40030.46";
NC_043009.1	PBRI	exon	52825452	52825552	.	-	.	gene_id "LOC115218378"; ID ""; gene_name "LOC115218378"; transcript_id "G40030.46"; exon_number "41"; uniq_trans_id "G40030.46";
NC_043009.1	PBRI	exon	52827210	52827349	.	-	.	gene_id "LOC115218378"; ID ""; gene_name "LOC115218378"; transcript_id "G40030.46"; exon_number "40"; uniq_trans_id "G40030.46";
NC_043009.1	PBRI	exon	52827872	52828050	.	-	.	gene_id "LOC115218378"; ID ""; gene_name "LOC115218378"; transcript_id "G40030.46"; exon_number "39"; uniq_trans_id "G40030.46";
NC_043009.1	PBRI	exon	52830123	52830263	.	-	.	gene_id "LOC115218378"; ID ""; gene_name "LOC115218378"; transcript_id "G40030.46"; exon_number "38"; uniq_trans_id "G40030.46";
NC_043009.1	PBRI	exon	52831252	52831464	.	-	.	gene_id "LOC115218378"; ID ""; gene_name "LOC115218378"; transcript_id "G40030.46"; exon_number "37"; uniq_trans_id "G40030.46";
NC_043009.1	PBRI	exon	52832003	52832425	.	-	.	gene_id "LOC115218378"; ID ""; gene_name "LOC115218378"; transcript_id "G40030.46"; exon_number "36"; uniq_trans_id "G40030.46";
NC_043009.1	PBRI	exon	52835840	52836114	.	-	.	gene_id "LOC115218378"; ID ""; gene_name "LOC115218378"; transcript_id "G40030.46"; exon_number "35"; uniq_trans_id "G40030.46";
NC_043009.1	PBRI	exon	52837633	52837825	.	-	.	gene_id "LOC115218378"; ID ""; gene_name "LOC115218378"; transcript_id "G40030.46"; exon_number "34"; uniq_trans_id "G40030.46";
NC_043009.1	PBRI	exon	52840343	52840439	.	-	.	gene_id "LOC115218378"; ID ""; gene_name "LOC115218378"; transcript_id "G40030.46"; exon_number "33"; uniq_trans_id "G40030.46";
NC_043009.1	PBRI	exon	52840907	52840990	.	-	.	gene_id "LOC115218378"; ID ""; gene_name "LOC115218378"; transcript_id "G40030.46"; exon_number "32"; uniq_trans_id "G40030.46";
NC_043009.1	PBRI	exon	52842542	52842676	.	-	.	gene_id "LOC115218378"; ID ""; gene_name "LOC115218378"; transcript_id "G40030.46"; exon_number "31"; uniq_trans_id "G40030.46";
NC_043009.1	PBRI	exon	52842932	52843023	.	-	.	gene_id "LOC115218378"; ID ""; gene_name "LOC115218378"; transcript_id "G40030.46"; exon_number "30"; uniq_trans_id "G40030.46";
NC_043009.1	PBRI	exon	52846404	52846531	.	-	.	gene_id "LOC115218378"; ID ""; gene_name "LOC115218378"; transcript_id "G40030.46"; exon_number "29"; uniq_trans_id "G40030.46";
NC_043009.1	PBRI	exon	52846699	52846824	.	-	.	gene_id "LOC115218378"; ID ""; gene_name "LOC115218378"; transcript_id "G40030.46"; exon_number "28"; uniq_trans_id "G40030.46";
NC_043009.1	PBRI	exon	52849221	52849390	.	-	.	gene_id "LOC115218378"; ID ""; gene_name "LOC115218378"; transcript_id "G40030.46"; exon_number "27"; uniq_trans_id "G40030.46";
NC_043009.1	PBRI	exon	52850024	52850098	.	-	.	gene_id "LOC115218378"; ID ""; gene_name "LOC115218378"; transcript_id "G40030.46"; exon_number "26"; uniq_trans_id "G40030.46";
NC_043009.1	PBRI	exon	52852548	52852626	.	-	.	gene_id "LOC115218378"; ID ""; gene_name "LOC115218378"; transcript_id "G40030.46"; exon_number "25"; uniq_trans_id "G40030.46";
NC_043009.1	PBRI	exon	52855153	52855284	.	-	.	gene_id "LOC115218378"; ID ""; gene_name "LOC115218378"; transcript_id "G40030.46"; exon_number "24"; uniq_trans_id "G40030.46";
NC_043009.1	PBRI	exon	52858678	52858771	.	-	.	gene_id "LOC115218378"; ID ""; gene_name "LOC115218378"; transcript_id "G40030.46"; exon_number "23"; uniq_trans_id "G40030.46";
NC_043009.1	PBRI	exon	52860100	52860214	.	-	.	gene_id "LOC115218378"; ID ""; gene_name "LOC115218378"; transcript_id "G40030.46"; exon_number "22"; uniq_trans_id "G40030.46";
NC_043009.1	PBRI	exon	52861146	52861227	.	-	.	gene_id "LOC115218378"; ID ""; gene_name "LOC115218378"; transcript_id "G40030.46"; exon_number "21"; uniq_trans_id "G40030.46";
NC_043009.1	PBRI	exon	52863235	52863354	.	-	.	gene_id "LOC115218378"; ID ""; gene_name "LOC115218378"; transcript_id "G40030.46"; exon_number "20"; uniq_trans_id "G40030.46";
NC_043009.1	PBRI	exon	52863898	52864005	.	-	.	gene_id "LOC115218378"; ID ""; gene_name "LOC115218378"; transcript_id "G40030.46"; exon_number "19"; uniq_trans_id "G40030.46";
NC_043009.1	PBRI	exon	52865625	52865782	.	-	.	gene_id "LOC115218378"; ID ""; gene_name "LOC115218378"; transcript_id "G40030.46"; exon_number "18"; uniq_trans_id "G40030.46";
NC_043009.1	PBRI	exon	52868551	52868662	.	-	.	gene_id "LOC115218378"; ID ""; gene_name "LOC115218378"; transcript_id "G40030.46"; exon_number "17"; uniq_trans_id "G40030.46";
NC_043009.1	PBRI	exon	52869781	52869849	.	-	.	gene_id "LOC115218378"; ID ""; gene_name "LOC115218378"; transcript_id "G40030.46"; exon_number "16"; uniq_trans_id "G40030.46";
NC_043009.1	PBRI	exon	52871602	52871757	.	-	.	gene_id "LOC115218378"; ID ""; gene_name "LOC115218378"; transcript_id "G40030.46"; exon_number "15"; uniq_trans_id "G40030.46";
NC_043009.1	PBRI	exon	52874364	52874531	.	-	.	gene_id "LOC115218378"; ID ""; gene_name "LOC115218378"; transcript_id "G40030.46"; exon_number "14"; uniq_trans_id "G40030.46";
NC_043009.1	PBRI	exon	52876048	52876258	.	-	.	gene_id "LOC115218378"; ID ""; gene_name "LOC115218378"; transcript_id "G40030.46"; exon_number "13"; uniq_trans_id "G40030.46";
NC_043009.1	PBRI	exon	52877797	52877873	.	-	.	gene_id "LOC115218378"; ID ""; gene_name "LOC115218378"; transcript_id "G40030.46"; exon_number "12"; uniq_trans_id "G40030.46";
NC_043009.1	PBRI	exon	52878985	52879126	.	-	.	gene_id "LOC115218378"; ID ""; gene_name "LOC115218378"; transcript_id "G40030.46"; exon_number "11"; uniq_trans_id "G40030.46";
NC_043009.1	PBRI	exon	52881749	52881819	.	-	.	gene_id "LOC115218378"; ID ""; gene_name "LOC115218378"; transcript_id "G40030.46"; exon_number "10"; uniq_trans_id "G40030.46";
NC_043009.1	PBRI	exon	52883035	52883131	.	-	.	gene_id "LOC115218378"; ID ""; gene_name "LOC115218378"; transcript_id "G40030.46"; exon_number "9"; uniq_trans_id "G40030.46";
NC_043009.1	PBRI	exon	52884743	52884805	.	-	.	gene_id "LOC115218378"; ID ""; gene_name "LOC115218378"; transcript_id "G40030.46"; exon_number "8"; uniq_trans_id "G40030.46";
NC_043009.1	PBRI	exon	52888277	52888377	.	-	.	gene_id "LOC115218378"; ID ""; gene_name "LOC115218378"; transcript_id "G40030.46"; exon_number "7"; uniq_trans_id "G40030.46";
NC_043009.1	PBRI	exon	52890603	52890753	.	-	.	gene_id "LOC115218378"; ID ""; gene_name "LOC115218378"; transcript_id "G40030.46"; exon_number "6"; uniq_trans_id "G40030.46";
NC_043009.1	PBRI	exon	52891848	52892050	.	-	.	gene_id "LOC115218378"; ID ""; gene_name "LOC115218378"; transcript_id "G40030.46"; exon_number "5"; uniq_trans_id "G40030.46";
NC_043009.1	PBRI	exon	52893204	52893357	.	-	.	gene_id "LOC115218378"; ID ""; gene_name "LOC115218378"; transcript_id "G40030.46"; exon_number "4"; uniq_trans_id "G40030.46";
NC_043009.1	PBRI	exon	52894740	52894991	.	-	.	gene_id "LOC115218378"; ID ""; gene_name "LOC115218378"; transcript_id "G40030.46"; exon_number "3"; uniq_trans_id "G40030.46";
NC_043009.1	PBRI	exon	52898958	52899024	.	-	.	gene_id "LOC115218378"; ID ""; gene_name "LOC115218378"; transcript_id "G40030.46"; exon_number "2"; uniq_trans_id "G40030.46";
NC_043009.1	PBRI	exon	52948241	52948527	.	-	.	gene_id "LOC115218378"; ID ""; gene_name "LOC115218378"; transcript_id "G40030.46"; exon_number "1"; uniq_trans_id "G40030.46";
NC_043009.1	PBRI	transcript	52802695	52948383	.	-	.	gene_id "LOC115218378"; ID ""; gene_name "LOC115218378"; transcript_id "G40030.59"; uniq_trans_id "G40030.59";
NC_043009.1	PBRI	exon	52802695	52803123	.	-	.	gene_id "LOC115218378"; ID ""; gene_name "LOC115218378"; transcript_id "G40030.59"; exon_number "57"; uniq_trans_id "G40030.59";
NC_043009.1	PBRI	exon	52804657	52804710	.	-	.	gene_id "LOC115218378"; ID ""; gene_name "LOC115218378"; transcript_id "G40030.59"; exon_number "56"; uniq_trans_id "G40030.59";
NC_043009.1	PBRI	exon	52805152	52805419	.	-	.	gene_id "LOC115218378"; ID ""; gene_name "LOC115218378"; transcript_id "G40030.59"; exon_number "55"; uniq_trans_id "G40030.59";
NC_043009.1	PBRI	exon	52806523	52806650	.	-	.	gene_id "LOC115218378"; ID ""; gene_name "LOC115218378"; transcript_id "G40030.59"; exon_number "54"; uniq_trans_id "G40030.59";
NC_043009.1	PBRI	exon	52809464	52809689	.	-	.	gene_id "LOC115218378"; ID ""; gene_name "LOC115218378"; transcript_id "G40030.59"; exon_number "53"; uniq_trans_id "G40030.59";
NC_043009.1	PBRI	exon	52811065	52811181	.	-	.	gene_id "LOC115218378"; ID ""; gene_name "LOC115218378"; transcript_id "G40030.59"; exon_number "52"; uniq_trans_id "G40030.59";
NC_043009.1	PBRI	exon	52812603	52812691	.	-	.	gene_id "LOC115218378"; ID ""; gene_name "LOC115218378"; transcript_id "G40030.59"; exon_number "51"; uniq_trans_id "G40030.59";
NC_043009.1	PBRI	exon	52813606	52813777	.	-	.	gene_id "LOC115218378"; ID ""; gene_name "LOC115218378"; transcript_id "G40030.59"; exon_number "50"; uniq_trans_id "G40030.59";
NC_043009.1	PBRI	exon	52815280	52815471	.	-	.	gene_id "LOC115218378"; ID ""; gene_name "LOC115218378"; transcript_id "G40030.59"; exon_number "49"; uniq_trans_id "G40030.59";
NC_043009.1	PBRI	exon	52816530	52816674	.	-	.	gene_id "LOC115218378"; ID ""; gene_name "LOC115218378"; transcript_id "G40030.59"; exon_number "48"; uniq_trans_id "G40030.59";
NC_043009.1	PBRI	exon	52817018	52817190	.	-	.	gene_id "LOC115218378"; ID ""; gene_name "LOC115218378"; transcript_id "G40030.59"; exon_number "47"; uniq_trans_id "G40030.59";
NC_043009.1	PBRI	exon	52819095	52819147	.	-	.	gene_id "LOC115218378"; ID ""; gene_name "LOC115218378"; transcript_id "G40030.59"; exon_number "46"; uniq_trans_id "G40030.59";
NC_043009.1	PBRI	exon	52820570	52820657	.	-	.	gene_id "LOC115218378"; ID ""; gene_name "LOC115218378"; transcript_id "G40030.59"; exon_number "45"; uniq_trans_id "G40030.59";
NC_043009.1	PBRI	exon	52821548	52821666	.	-	.	gene_id "LOC115218378"; ID ""; gene_name "LOC115218378"; transcript_id "G40030.59"; exon_number "44"; uniq_trans_id "G40030.59";
NC_043009.1	PBRI	exon	52822933	52823167	.	-	.	gene_id "LOC115218378"; ID ""; gene_name "LOC115218378"; transcript_id "G40030.59"; exon_number "43"; uniq_trans_id "G40030.59";
NC_043009.1	PBRI	exon	52824446	52824643	.	-	.	gene_id "LOC115218378"; ID ""; gene_name "LOC115218378"; transcript_id "G40030.59"; exon_number "42"; uniq_trans_id "G40030.59";
NC_043009.1	PBRI	exon	52825452	52825552	.	-	.	gene_id "LOC115218378"; ID ""; gene_name "LOC115218378"; transcript_id "G40030.59"; exon_number "41"; uniq_trans_id "G40030.59";
NC_043009.1	PBRI	exon	52827210	52827349	.	-	.	gene_id "LOC115218378"; ID ""; gene_name "LOC115218378"; transcript_id "G40030.59"; exon_number "40"; uniq_trans_id "G40030.59";
NC_043009.1	PBRI	exon	52827872	52828050	.	-	.	gene_id "LOC115218378"; ID ""; gene_name "LOC115218378"; transcript_id "G40030.59"; exon_number "39"; uniq_trans_id "G40030.59";
NC_043009.1	PBRI	exon	52830123	52830263	.	-	.	gene_id "LOC115218378"; ID ""; gene_name "LOC115218378"; transcript_id "G40030.59"; exon_number "38"; uniq_trans_id "G40030.59";
NC_043009.1	PBRI	exon	52831252	52831464	.	-	.	gene_id "LOC115218378"; ID ""; gene_name "LOC115218378"; transcript_id "G40030.59"; exon_number "37"; uniq_trans_id "G40030.59";
NC_043009.1	PBRI	exon	52832003	52832425	.	-	.	gene_id "LOC115218378"; ID ""; gene_name "LOC115218378"; transcript_id "G40030.59"; exon_number "36"; uniq_trans_id "G40030.59";
NC_043009.1	PBRI	exon	52835840	52836114	.	-	.	gene_id "LOC115218378"; ID ""; gene_name "LOC115218378"; transcript_id "G40030.59"; exon_number "35"; uniq_trans_id "G40030.59";
NC_043009.1	PBRI	exon	52837633	52837825	.	-	.	gene_id "LOC115218378"; ID ""; gene_name "LOC115218378"; transcript_id "G40030.59"; exon_number "34"; uniq_trans_id "G40030.59";
NC_043009.1	PBRI	exon	52840343	52840439	.	-	.	gene_id "LOC115218378"; ID ""; gene_name "LOC115218378"; transcript_id "G40030.59"; exon_number "33"; uniq_trans_id "G40030.59";
NC_043009.1	PBRI	exon	52840907	52840990	.	-	.	gene_id "LOC115218378"; ID ""; gene_name "LOC115218378"; transcript_id "G40030.59"; exon_number "32"; uniq_trans_id "G40030.59";
NC_043009.1	PBRI	exon	52842542	52842676	.	-	.	gene_id "LOC115218378"; ID ""; gene_name "LOC115218378"; transcript_id "G40030.59"; exon_number "31"; uniq_trans_id "G40030.59";
NC_043009.1	PBRI	exon	52842932	52843023	.	-	.	gene_id "LOC115218378"; ID ""; gene_name "LOC115218378"; transcript_id "G40030.59"; exon_number "30"; uniq_trans_id "G40030.59";
NC_043009.1	PBRI	exon	52846404	52846531	.	-	.	gene_id "LOC115218378"; ID ""; gene_name "LOC115218378"; transcript_id "G40030.59"; exon_number "29"; uniq_trans_id "G40030.59";
NC_043009.1	PBRI	exon	52846699	52846824	.	-	.	gene_id "LOC115218378"; ID ""; gene_name "LOC115218378"; transcript_id "G40030.59"; exon_number "28"; uniq_trans_id "G40030.59";
NC_043009.1	PBRI	exon	52849221	52849390	.	-	.	gene_id "LOC115218378"; ID ""; gene_name "LOC115218378"; transcript_id "G40030.59"; exon_number "27"; uniq_trans_id "G40030.59";
NC_043009.1	PBRI	exon	52850024	52850098	.	-	.	gene_id "LOC115218378"; ID ""; gene_name "LOC115218378"; transcript_id "G40030.59"; exon_number "26"; uniq_trans_id "G40030.59";
NC_043009.1	PBRI	exon	52852548	52852626	.	-	.	gene_id "LOC115218378"; ID ""; gene_name "LOC115218378"; transcript_id "G40030.59"; exon_number "25"; uniq_trans_id "G40030.59";
NC_043009.1	PBRI	exon	52855153	52855284	.	-	.	gene_id "LOC115218378"; ID ""; gene_name "LOC115218378"; transcript_id "G40030.59"; exon_number "24"; uniq_trans_id "G40030.59";
NC_043009.1	PBRI	exon	52858678	52858771	.	-	.	gene_id "LOC115218378"; ID ""; gene_name "LOC115218378"; transcript_id "G40030.59"; exon_number "23"; uniq_trans_id "G40030.59";
NC_043009.1	PBRI	exon	52860100	52860214	.	-	.	gene_id "LOC115218378"; ID ""; gene_name "LOC115218378"; transcript_id "G40030.59"; exon_number "22"; uniq_trans_id "G40030.59";
NC_043009.1	PBRI	exon	52861146	52861227	.	-	.	gene_id "LOC115218378"; ID ""; gene_name "LOC115218378"; transcript_id "G40030.59"; exon_number "21"; uniq_trans_id "G40030.59";
NC_043009.1	PBRI	exon	52863235	52863354	.	-	.	gene_id "LOC115218378"; ID ""; gene_name "LOC115218378"; transcript_id "G40030.59"; exon_number "20"; uniq_trans_id "G40030.59";
NC_043009.1	PBRI	exon	52863898	52864005	.	-	.	gene_id "LOC115218378"; ID ""; gene_name "LOC115218378"; transcript_id "G40030.59"; exon_number "19"; uniq_trans_id "G40030.59";
NC_043009.1	PBRI	exon	52865625	52865782	.	-	.	gene_id "LOC115218378"; ID ""; gene_name "LOC115218378"; transcript_id "G40030.59"; exon_number "18"; uniq_trans_id "G40030.59";
NC_043009.1	PBRI	exon	52868551	52868662	.	-	.	gene_id "LOC115218378"; ID ""; gene_name "LOC115218378"; transcript_id "G40030.59"; exon_number "17"; uniq_trans_id "G40030.59";
NC_043009.1	PBRI	exon	52869781	52869849	.	-	.	gene_id "LOC115218378"; ID ""; gene_name "LOC115218378"; transcript_id "G40030.59"; exon_number "16"; uniq_trans_id "G40030.59";
NC_043009.1	PBRI	exon	52871602	52871757	.	-	.	gene_id "LOC115218378"; ID ""; gene_name "LOC115218378"; transcript_id "G40030.59"; exon_number "15"; uniq_trans_id "G40030.59";
NC_043009.1	PBRI	exon	52874364	52874531	.	-	.	gene_id "LOC115218378"; ID ""; gene_name "LOC115218378"; transcript_id "G40030.59"; exon_number "14"; uniq_trans_id "G40030.59";
NC_043009.1	PBRI	exon	52876048	52876258	.	-	.	gene_id "LOC115218378"; ID ""; gene_name "LOC115218378"; transcript_id "G40030.59"; exon_number "13"; uniq_trans_id "G40030.59";
NC_043009.1	PBRI	exon	52877797	52877873	.	-	.	gene_id "LOC115218378"; ID ""; gene_name "LOC115218378"; transcript_id "G40030.59"; exon_number "12"; uniq_trans_id "G40030.59";
NC_043009.1	PBRI	exon	52878985	52879126	.	-	.	gene_id "LOC115218378"; ID ""; gene_name "LOC115218378"; transcript_id "G40030.59"; exon_number "11"; uniq_trans_id "G40030.59";
NC_043009.1	PBRI	exon	52881749	52881819	.	-	.	gene_id "LOC115218378"; ID ""; gene_name "LOC115218378"; transcript_id "G40030.59"; exon_number "10"; uniq_trans_id "G40030.59";
NC_043009.1	PBRI	exon	52883035	52883131	.	-	.	gene_id "LOC115218378"; ID ""; gene_name "LOC115218378"; transcript_id "G40030.59"; exon_number "9"; uniq_trans_id "G40030.59";
NC_043009.1	PBRI	exon	52884743	52884805	.	-	.	gene_id "LOC115218378"; ID ""; gene_name "LOC115218378"; transcript_id "G40030.59"; exon_number "8"; uniq_trans_id "G40030.59";
NC_043009.1	PBRI	exon	52888277	52888377	.	-	.	gene_id "LOC115218378"; ID ""; gene_name "LOC115218378"; transcript_id "G40030.59"; exon_number "7"; uniq_trans_id "G40030.59";
NC_043009.1	PBRI	exon	52890603	52890753	.	-	.	gene_id "LOC115218378"; ID ""; gene_name "LOC115218378"; transcript_id "G40030.59"; exon_number "6"; uniq_trans_id "G40030.59";
NC_043009.1	PBRI	exon	52891848	52892050	.	-	.	gene_id "LOC115218378"; ID ""; gene_name "LOC115218378"; transcript_id "G40030.59"; exon_number "5"; uniq_trans_id "G40030.59";
NC_043009.1	PBRI	exon	52893204	52893357	.	-	.	gene_id "LOC115218378"; ID ""; gene_name "LOC115218378"; transcript_id "G40030.59"; exon_number "4"; uniq_trans_id "G40030.59";
NC_043009.1	PBRI	exon	52894740	52894991	.	-	.	gene_id "LOC115218378"; ID ""; gene_name "LOC115218378"; transcript_id "G40030.59"; exon_number "3"; uniq_trans_id "G40030.59";
NC_043009.1	PBRI	exon	52898958	52899024	.	-	.	gene_id "LOC115218378"; ID ""; gene_name "LOC115218378"; transcript_id "G40030.59"; exon_number "2"; uniq_trans_id "G40030.59";
NC_043009.1	PBRI	exon	52948241	52948383	.	-	.	gene_id "LOC115218378"; ID ""; gene_name "LOC115218378"; transcript_id "G40030.59"; exon_number "1"; uniq_trans_id "G40030.59";
NC_043009.1	PBRI	transcript	52874429	52948386	.	-	.	gene_id "LOC115218378"; ID ""; gene_name "LOC115218378"; transcript_id "G40030.77"; uniq_trans_id "G40030.77";
NC_043009.1	PBRI	exon	52874429	52874531	.	-	.	gene_id "LOC115218378"; ID ""; gene_name "LOC115218378"; transcript_id "G40030.77"; exon_number "14"; uniq_trans_id "G40030.77";
NC_043009.1	PBRI	exon	52876048	52876258	.	-	.	gene_id "LOC115218378"; ID ""; gene_name "LOC115218378"; transcript_id "G40030.77"; exon_number "13"; uniq_trans_id "G40030.77";
NC_043009.1	PBRI	exon	52877797	52877873	.	-	.	gene_id "LOC115218378"; ID ""; gene_name "LOC115218378"; transcript_id "G40030.77"; exon_number "12"; uniq_trans_id "G40030.77";
NC_043009.1	PBRI	exon	52878985	52879126	.	-	.	gene_id "LOC115218378"; ID ""; gene_name "LOC115218378"; transcript_id "G40030.77"; exon_number "11"; uniq_trans_id "G40030.77";
NC_043009.1	PBRI	exon	52881749	52881819	.	-	.	gene_id "LOC115218378"; ID ""; gene_name "LOC115218378"; transcript_id "G40030.77"; exon_number "10"; uniq_trans_id "G40030.77";
NC_043009.1	PBRI	exon	52883035	52883131	.	-	.	gene_id "LOC115218378"; ID ""; gene_name "LOC115218378"; transcript_id "G40030.77"; exon_number "9"; uniq_trans_id "G40030.77";
NC_043009.1	PBRI	exon	52884743	52884805	.	-	.	gene_id "LOC115218378"; ID ""; gene_name "LOC115218378"; transcript_id "G40030.77"; exon_number "8"; uniq_trans_id "G40030.77";
NC_043009.1	PBRI	exon	52888277	52888377	.	-	.	gene_id "LOC115218378"; ID ""; gene_name "LOC115218378"; transcript_id "G40030.77"; exon_number "7"; uniq_trans_id "G40030.77";
NC_043009.1	PBRI	exon	52890603	52890753	.	-	.	gene_id "LOC115218378"; ID ""; gene_name "LOC115218378"; transcript_id "G40030.77"; exon_number "6"; uniq_trans_id "G40030.77";
NC_043009.1	PBRI	exon	52891848	52892050	.	-	.	gene_id "LOC115218378"; ID ""; gene_name "LOC115218378"; transcript_id "G40030.77"; exon_number "5"; uniq_trans_id "G40030.77";
NC_043009.1	PBRI	exon	52893204	52893357	.	-	.	gene_id "LOC115218378"; ID ""; gene_name "LOC115218378"; transcript_id "G40030.77"; exon_number "4"; uniq_trans_id "G40030.77";
NC_043009.1	PBRI	exon	52894740	52894991	.	-	.	gene_id "LOC115218378"; ID ""; gene_name "LOC115218378"; transcript_id "G40030.77"; exon_number "3"; uniq_trans_id "G40030.77";
NC_043009.1	PBRI	exon	52898958	52899024	.	-	.	gene_id "LOC115218378"; ID ""; gene_name "LOC115218378"; transcript_id "G40030.77"; exon_number "2"; uniq_trans_id "G40030.77";
NC_043009.1	PBRI	exon	52948241	52948386	.	-	.	gene_id "LOC115218378"; ID ""; gene_name "LOC115218378"; transcript_id "G40030.77"; exon_number "1"; uniq_trans_id "G40030.77";
NC_043009.1	Gnomon	transcript	52727883	52894973	.	-	.	gene_id "LOC115218378"; ID "XM_029788152.2"; gene_name "LOC115218378"; transcript_id "XM_029788152.2";
NC_043009.1	Gnomon	CDS	52730964	52731076	.	-	2	gene_id "LOC115218378"; db_xref "GeneID:115218378"; gbkey "CDS"; gene "LOC115218378"; ID ""; gene_name "LOC115218378"; transcript_id "XM_029788152.2"; product "E3 ubiquitin-protein ligase MYCBP2 isoform X1"; protein_id "XP_029644012.1"; exon_number "85";
NC_043009.1	Gnomon	CDS	52731741	52731906	.	-	0	gene_id "LOC115218378"; db_xref "GeneID:115218378"; gbkey "CDS"; gene "LOC115218378"; ID ""; gene_name "LOC115218378"; transcript_id "XM_029788152.2"; product "E3 ubiquitin-protein ligase MYCBP2 isoform X1"; protein_id "XP_029644012.1"; exon_number "84";
NC_043009.1	Gnomon	CDS	52732765	52732872	.	-	0	gene_id "LOC115218378"; db_xref "GeneID:115218378"; gbkey "CDS"; gene "LOC115218378"; ID ""; gene_name "LOC115218378"; transcript_id "XM_029788152.2"; product "E3 ubiquitin-protein ligase MYCBP2 isoform X1"; protein_id "XP_029644012.1"; exon_number "83";
NC_043009.1	Gnomon	CDS	52733805	52734014	.	-	0	gene_id "LOC115218378"; db_xref "GeneID:115218378"; gbkey "CDS"; gene "LOC115218378"; ID ""; gene_name "LOC115218378"; transcript_id "XM_029788152.2"; product "E3 ubiquitin-protein ligase MYCBP2 isoform X1"; protein_id "XP_029644012.1"; exon_number "82";
NC_043009.1	Gnomon	CDS	52734600	52734707	.	-	0	gene_id "LOC115218378"; db_xref "GeneID:115218378"; gbkey "CDS"; gene "LOC115218378"; ID ""; gene_name "LOC115218378"; transcript_id "XM_029788152.2"; product "E3 ubiquitin-protein ligase MYCBP2 isoform X1"; protein_id "XP_029644012.1"; exon_number "81";
NC_043009.1	Gnomon	CDS	52736277	52736468	.	-	0	gene_id "LOC115218378"; db_xref "GeneID:115218378"; gbkey "CDS"; gene "LOC115218378"; ID ""; gene_name "LOC115218378"; transcript_id "XM_029788152.2"; product "E3 ubiquitin-protein ligase MYCBP2 isoform X1"; protein_id "XP_029644012.1"; exon_number "80";
NC_043009.1	Gnomon	CDS	52737652	52737761	.	-	2	gene_id "LOC115218378"; db_xref "GeneID:115218378"; gbkey "CDS"; gene "LOC115218378"; ID ""; gene_name "LOC115218378"; transcript_id "XM_029788152.2"; product "E3 ubiquitin-protein ligase MYCBP2 isoform X1"; protein_id "XP_029644012.1"; exon_number "79";
NC_043009.1	Gnomon	CDS	52738171	52738297	.	-	0	gene_id "LOC115218378"; db_xref "GeneID:115218378"; gbkey "CDS"; gene "LOC115218378"; ID ""; gene_name "LOC115218378"; transcript_id "XM_029788152.2"; product "E3 ubiquitin-protein ligase MYCBP2 isoform X1"; protein_id "XP_029644012.1"; exon_number "78";
NC_043009.1	Gnomon	CDS	52740232	52740360	.	-	0	gene_id "LOC115218378"; db_xref "GeneID:115218378"; gbkey "CDS"; gene "LOC115218378"; ID ""; gene_name "LOC115218378"; transcript_id "XM_029788152.2"; product "E3 ubiquitin-protein ligase MYCBP2 isoform X1"; protein_id "XP_029644012.1"; exon_number "77";
NC_043009.1	Gnomon	CDS	52741944	52742051	.	-	0	gene_id "LOC115218378"; db_xref "GeneID:115218378"; gbkey "CDS"; gene "LOC115218378"; ID ""; gene_name "LOC115218378"; transcript_id "XM_029788152.2"; product "E3 ubiquitin-protein ligase MYCBP2 isoform X1"; protein_id "XP_029644012.1"; exon_number "76";
NC_043009.1	Gnomon	CDS	52742593	52742712	.	-	0	gene_id "LOC115218378"; db_xref "GeneID:115218378"; gbkey "CDS"; gene "LOC115218378"; ID ""; gene_name "LOC115218378"; transcript_id "XM_029788152.2"; product "E3 ubiquitin-protein ligase MYCBP2 isoform X1"; protein_id "XP_029644012.1"; exon_number "75";
NC_043009.1	Gnomon	CDS	52743870	52743957	.	-	1	gene_id "LOC115218378"; db_xref "GeneID:115218378"; gbkey "CDS"; gene "LOC115218378"; ID ""; gene_name "LOC115218378"; transcript_id "XM_029788152.2"; product "E3 ubiquitin-protein ligase MYCBP2 isoform X1"; protein_id "XP_029644012.1"; exon_number "74";
NC_043009.1	Gnomon	CDS	52744643	52744929	.	-	0	gene_id "LOC115218378"; db_xref "GeneID:115218378"; gbkey "CDS"; gene "LOC115218378"; ID ""; gene_name "LOC115218378"; transcript_id "XM_029788152.2"; product "E3 ubiquitin-protein ligase MYCBP2 isoform X1"; protein_id "XP_029644012.1"; exon_number "73";
NC_043009.1	Gnomon	CDS	52746557	52746710	.	-	1	gene_id "LOC115218378"; db_xref "GeneID:115218378"; gbkey "CDS"; gene "LOC115218378"; ID ""; gene_name "LOC115218378"; transcript_id "XM_029788152.2"; product "E3 ubiquitin-protein ligase MYCBP2 isoform X1"; protein_id "XP_029644012.1"; exon_number "72";
NC_043009.1	Gnomon	CDS	52748203	52748309	.	-	0	gene_id "LOC115218378"; db_xref "GeneID:115218378"; gbkey "CDS"; gene "LOC115218378"; ID ""; gene_name "LOC115218378"; transcript_id "XM_029788152.2"; product "E3 ubiquitin-protein ligase MYCBP2 isoform X1"; protein_id "XP_029644012.1"; exon_number "71";
NC_043009.1	Gnomon	CDS	52749582	52749752	.	-	0	gene_id "LOC115218378"; db_xref "GeneID:115218378"; gbkey "CDS"; gene "LOC115218378"; ID ""; gene_name "LOC115218378"; transcript_id "XM_029788152.2"; product "E3 ubiquitin-protein ligase MYCBP2 isoform X1"; protein_id "XP_029644012.1"; exon_number "70";
NC_043009.1	Gnomon	CDS	52750042	52750281	.	-	0	gene_id "LOC115218378"; db_xref "GeneID:115218378"; gbkey "CDS"; gene "LOC115218378"; ID ""; gene_name "LOC115218378"; transcript_id "XM_029788152.2"; product "E3 ubiquitin-protein ligase MYCBP2 isoform X1"; protein_id "XP_029644012.1"; exon_number "69";
NC_043009.1	Gnomon	CDS	52750929	52750994	.	-	0	gene_id "LOC115218378"; db_xref "GeneID:115218378"; gbkey "CDS"; gene "LOC115218378"; ID ""; gene_name "LOC115218378"; transcript_id "XM_029788152.2"; product "E3 ubiquitin-protein ligase MYCBP2 isoform X1"; protein_id "XP_029644012.1"; exon_number "68";
NC_043009.1	Gnomon	CDS	52752391	52752524	.	-	2	gene_id "LOC115218378"; db_xref "GeneID:115218378"; gbkey "CDS"; gene "LOC115218378"; ID ""; gene_name "LOC115218378"; transcript_id "XM_029788152.2"; product "E3 ubiquitin-protein ligase MYCBP2 isoform X1"; protein_id "XP_029644012.1"; exon_number "67";
NC_043009.1	Gnomon	CDS	52752721	52752811	.	-	0	gene_id "LOC115218378"; db_xref "GeneID:115218378"; gbkey "CDS"; gene "LOC115218378"; ID ""; gene_name "LOC115218378"; transcript_id "XM_029788152.2"; product "E3 ubiquitin-protein ligase MYCBP2 isoform X1"; protein_id "XP_029644012.1"; exon_number "66";
NC_043009.1	Gnomon	CDS	52753190	52753336	.	-	0	gene_id "LOC115218378"; db_xref "GeneID:115218378"; gbkey "CDS"; gene "LOC115218378"; ID ""; gene_name "LOC115218378"; transcript_id "XM_029788152.2"; product "E3 ubiquitin-protein ligase MYCBP2 isoform X1"; protein_id "XP_029644012.1"; exon_number "65";
NC_043009.1	Gnomon	CDS	52753526	52753666	.	-	0	gene_id "LOC115218378"; db_xref "GeneID:115218378"; gbkey "CDS"; gene "LOC115218378"; ID ""; gene_name "LOC115218378"; transcript_id "XM_029788152.2"; product "E3 ubiquitin-protein ligase MYCBP2 isoform X1"; protein_id "XP_029644012.1"; exon_number "64";
NC_043009.1	Gnomon	CDS	52755204	52755368	.	-	0	gene_id "LOC115218378"; db_xref "GeneID:115218378"; gbkey "CDS"; gene "LOC115218378"; ID ""; gene_name "LOC115218378"; transcript_id "XM_029788152.2"; product "E3 ubiquitin-protein ligase MYCBP2 isoform X1"; protein_id "XP_029644012.1"; exon_number "63";
NC_043009.1	Gnomon	CDS	52757241	52757458	.	-	2	gene_id "LOC115218378"; db_xref "GeneID:115218378"; gbkey "CDS"; gene "LOC115218378"; ID ""; gene_name "LOC115218378"; transcript_id "XM_029788152.2"; product "E3 ubiquitin-protein ligase MYCBP2 isoform X1"; protein_id "XP_029644012.1"; exon_number "62";
NC_043009.1	Gnomon	CDS	52759539	52759734	.	-	0	gene_id "LOC115218378"; db_xref "GeneID:115218378"; gbkey "CDS"; gene "LOC115218378"; ID ""; gene_name "LOC115218378"; transcript_id "XM_029788152.2"; product "E3 ubiquitin-protein ligase MYCBP2 isoform X1"; protein_id "XP_029644012.1"; exon_number "61";
NC_043009.1	Gnomon	CDS	52762022	52763669	.	-	1	gene_id "LOC115218378"; db_xref "GeneID:115218378"; gbkey "CDS"; gene "LOC115218378"; ID ""; gene_name "LOC115218378"; transcript_id "XM_029788152.2"; product "E3 ubiquitin-protein ligase MYCBP2 isoform X1"; protein_id "XP_029644012.1"; exon_number "60";
NC_043009.1	Gnomon	CDS	52767020	52767337	.	-	1	gene_id "LOC115218378"; db_xref "GeneID:115218378"; gbkey "CDS"; gene "LOC115218378"; ID ""; gene_name "LOC115218378"; transcript_id "XM_029788152.2"; product "E3 ubiquitin-protein ligase MYCBP2 isoform X1"; protein_id "XP_029644012.1"; exon_number "59";
NC_043009.1	Gnomon	CDS	52775528	52775765	.	-	2	gene_id "LOC115218378"; db_xref "GeneID:115218378"; gbkey "CDS"; gene "LOC115218378"; ID ""; gene_name "LOC115218378"; transcript_id "XM_029788152.2"; product "E3 ubiquitin-protein ligase MYCBP2 isoform X1"; protein_id "XP_029644012.1"; exon_number "58";
NC_043009.1	Gnomon	CDS	52793629	52793775	.	-	2	gene_id "LOC115218378"; db_xref "GeneID:115218378"; gbkey "CDS"; gene "LOC115218378"; ID ""; gene_name "LOC115218378"; transcript_id "XM_029788152.2"; product "E3 ubiquitin-protein ligase MYCBP2 isoform X1"; protein_id "XP_029644012.1"; exon_number "57";
NC_043009.1	Gnomon	CDS	52798417	52798539	.	-	2	gene_id "LOC115218378"; db_xref "GeneID:115218378"; gbkey "CDS"; gene "LOC115218378"; ID ""; gene_name "LOC115218378"; transcript_id "XM_029788152.2"; product "E3 ubiquitin-protein ligase MYCBP2 isoform X1"; protein_id "XP_029644012.1"; exon_number "56";
NC_043009.1	Gnomon	CDS	52802695	52803123	.	-	2	gene_id "LOC115218378"; db_xref "GeneID:115218378"; gbkey "CDS"; gene "LOC115218378"; ID ""; gene_name "LOC115218378"; transcript_id "XM_029788152.2"; product "E3 ubiquitin-protein ligase MYCBP2 isoform X1"; protein_id "XP_029644012.1"; exon_number "55";
NC_043009.1	Gnomon	CDS	52804657	52804710	.	-	2	gene_id "LOC115218378"; db_xref "GeneID:115218378"; gbkey "CDS"; gene "LOC115218378"; ID ""; gene_name "LOC115218378"; transcript_id "XM_029788152.2"; product "E3 ubiquitin-protein ligase MYCBP2 isoform X1"; protein_id "XP_029644012.1"; exon_number "54";
NC_043009.1	Gnomon	CDS	52805152	52805419	.	-	0	gene_id "LOC115218378"; db_xref "GeneID:115218378"; gbkey "CDS"; gene "LOC115218378"; ID ""; gene_name "LOC115218378"; transcript_id "XM_029788152.2"; product "E3 ubiquitin-protein ligase MYCBP2 isoform X1"; protein_id "XP_029644012.1"; exon_number "53";
NC_043009.1	Gnomon	CDS	52806523	52806650	.	-	2	gene_id "LOC115218378"; db_xref "GeneID:115218378"; gbkey "CDS"; gene "LOC115218378"; ID ""; gene_name "LOC115218378"; transcript_id "XM_029788152.2"; product "E3 ubiquitin-protein ligase MYCBP2 isoform X1"; protein_id "XP_029644012.1"; exon_number "52";
NC_043009.1	Gnomon	CDS	52809464	52809689	.	-	0	gene_id "LOC115218378"; db_xref "GeneID:115218378"; gbkey "CDS"; gene "LOC115218378"; ID ""; gene_name "LOC115218378"; transcript_id "XM_029788152.2"; product "E3 ubiquitin-protein ligase MYCBP2 isoform X1"; protein_id "XP_029644012.1"; exon_number "51";
NC_043009.1	Gnomon	CDS	52811065	52811181	.	-	0	gene_id "LOC115218378"; db_xref "GeneID:115218378"; gbkey "CDS"; gene "LOC115218378"; ID ""; gene_name "LOC115218378"; transcript_id "XM_029788152.2"; product "E3 ubiquitin-protein ligase MYCBP2 isoform X1"; protein_id "XP_029644012.1"; exon_number "50";
NC_043009.1	Gnomon	CDS	52812603	52812691	.	-	2	gene_id "LOC115218378"; db_xref "GeneID:115218378"; gbkey "CDS"; gene "LOC115218378"; ID ""; gene_name "LOC115218378"; transcript_id "XM_029788152.2"; product "E3 ubiquitin-protein ligase MYCBP2 isoform X1"; protein_id "XP_029644012.1"; exon_number "49";
NC_043009.1	Gnomon	CDS	52813606	52813777	.	-	0	gene_id "LOC115218378"; db_xref "GeneID:115218378"; gbkey "CDS"; gene "LOC115218378"; ID ""; gene_name "LOC115218378"; transcript_id "XM_029788152.2"; product "E3 ubiquitin-protein ligase MYCBP2 isoform X1"; protein_id "XP_029644012.1"; exon_number "48";
NC_043009.1	Gnomon	CDS	52815280	52815471	.	-	0	gene_id "LOC115218378"; db_xref "GeneID:115218378"; gbkey "CDS"; gene "LOC115218378"; ID ""; gene_name "LOC115218378"; transcript_id "XM_029788152.2"; product "E3 ubiquitin-protein ligase MYCBP2 isoform X1"; protein_id "XP_029644012.1"; exon_number "47";
NC_043009.1	Gnomon	CDS	52816530	52816674	.	-	1	gene_id "LOC115218378"; db_xref "GeneID:115218378"; gbkey "CDS"; gene "LOC115218378"; ID ""; gene_name "LOC115218378"; transcript_id "XM_029788152.2"; product "E3 ubiquitin-protein ligase MYCBP2 isoform X1"; protein_id "XP_029644012.1"; exon_number "46";
NC_043009.1	Gnomon	CDS	52817018	52817190	.	-	0	gene_id "LOC115218378"; db_xref "GeneID:115218378"; gbkey "CDS"; gene "LOC115218378"; ID ""; gene_name "LOC115218378"; transcript_id "XM_029788152.2"; product "E3 ubiquitin-protein ligase MYCBP2 isoform X1"; protein_id "XP_029644012.1"; exon_number "45";
NC_043009.1	Gnomon	CDS	52819095	52819147	.	-	2	gene_id "LOC115218378"; db_xref "GeneID:115218378"; gbkey "CDS"; gene "LOC115218378"; ID ""; gene_name "LOC115218378"; transcript_id "XM_029788152.2"; product "E3 ubiquitin-protein ligase MYCBP2 isoform X1"; protein_id "XP_029644012.1"; exon_number "44";
NC_043009.1	Gnomon	CDS	52820570	52820657	.	-	0	gene_id "LOC115218378"; db_xref "GeneID:115218378"; gbkey "CDS"; gene "LOC115218378"; ID ""; gene_name "LOC115218378"; transcript_id "XM_029788152.2"; product "E3 ubiquitin-protein ligase MYCBP2 isoform X1"; protein_id "XP_029644012.1"; exon_number "43";
NC_043009.1	Gnomon	CDS	52821548	52821666	.	-	2	gene_id "LOC115218378"; db_xref "GeneID:115218378"; gbkey "CDS"; gene "LOC115218378"; ID ""; gene_name "LOC115218378"; transcript_id "XM_029788152.2"; product "E3 ubiquitin-protein ligase MYCBP2 isoform X1"; protein_id "XP_029644012.1"; exon_number "42";
NC_043009.1	Gnomon	CDS	52822933	52823167	.	-	0	gene_id "LOC115218378"; db_xref "GeneID:115218378"; gbkey "CDS"; gene "LOC115218378"; ID ""; gene_name "LOC115218378"; transcript_id "XM_029788152.2"; product "E3 ubiquitin-protein ligase MYCBP2 isoform X1"; protein_id "XP_029644012.1"; exon_number "41";
NC_043009.1	Gnomon	CDS	52824446	52824643	.	-	0	gene_id "LOC115218378"; db_xref "GeneID:115218378"; gbkey "CDS"; gene "LOC115218378"; ID ""; gene_name "LOC115218378"; transcript_id "XM_029788152.2"; product "E3 ubiquitin-protein ligase MYCBP2 isoform X1"; protein_id "XP_029644012.1"; exon_number "40";
NC_043009.1	Gnomon	CDS	52825452	52825552	.	-	2	gene_id "LOC115218378"; db_xref "GeneID:115218378"; gbkey "CDS"; gene "LOC115218378"; ID ""; gene_name "LOC115218378"; transcript_id "XM_029788152.2"; product "E3 ubiquitin-protein ligase MYCBP2 isoform X1"; protein_id "XP_029644012.1"; exon_number "39";
NC_043009.1	Gnomon	CDS	52827210	52827349	.	-	1	gene_id "LOC115218378"; db_xref "GeneID:115218378"; gbkey "CDS"; gene "LOC115218378"; ID ""; gene_name "LOC115218378"; transcript_id "XM_029788152.2"; product "E3 ubiquitin-protein ligase MYCBP2 isoform X1"; protein_id "XP_029644012.1"; exon_number "38";
NC_043009.1	Gnomon	CDS	52827872	52828050	.	-	0	gene_id "LOC115218378"; db_xref "GeneID:115218378"; gbkey "CDS"; gene "LOC115218378"; ID ""; gene_name "LOC115218378"; transcript_id "XM_029788152.2"; product "E3 ubiquitin-protein ligase MYCBP2 isoform X1"; protein_id "XP_029644012.1"; exon_number "37";
NC_043009.1	Gnomon	CDS	52830123	52830263	.	-	0	gene_id "LOC115218378"; db_xref "GeneID:115218378"; gbkey "CDS"; gene "LOC115218378"; ID ""; gene_name "LOC115218378"; transcript_id "XM_029788152.2"; product "E3 ubiquitin-protein ligase MYCBP2 isoform X1"; protein_id "XP_029644012.1"; exon_number "36";
NC_043009.1	Gnomon	CDS	52831252	52831464	.	-	0	gene_id "LOC115218378"; db_xref "GeneID:115218378"; gbkey "CDS"; gene "LOC115218378"; ID ""; gene_name "LOC115218378"; transcript_id "XM_029788152.2"; product "E3 ubiquitin-protein ligase MYCBP2 isoform X1"; protein_id "XP_029644012.1"; exon_number "35";
NC_043009.1	Gnomon	CDS	52832003	52832425	.	-	0	gene_id "LOC115218378"; db_xref "GeneID:115218378"; gbkey "CDS"; gene "LOC115218378"; ID ""; gene_name "LOC115218378"; transcript_id "XM_029788152.2"; product "E3 ubiquitin-protein ligase MYCBP2 isoform X1"; protein_id "XP_029644012.1"; exon_number "34";
NC_043009.1	Gnomon	CDS	52835840	52836114	.	-	2	gene_id "LOC115218378"; db_xref "GeneID:115218378"; gbkey "CDS"; gene "LOC115218378"; ID ""; gene_name "LOC115218378"; transcript_id "XM_029788152.2"; product "E3 ubiquitin-protein ligase MYCBP2 isoform X1"; protein_id "XP_029644012.1"; exon_number "33";
NC_043009.1	Gnomon	CDS	52837633	52837825	.	-	0	gene_id "LOC115218378"; db_xref "GeneID:115218378"; gbkey "CDS"; gene "LOC115218378"; ID ""; gene_name "LOC115218378"; transcript_id "XM_029788152.2"; product "E3 ubiquitin-protein ligase MYCBP2 isoform X1"; protein_id "XP_029644012.1"; exon_number "32";
NC_043009.1	Gnomon	CDS	52840343	52840439	.	-	1	gene_id "LOC115218378"; db_xref "GeneID:115218378"; gbkey "CDS"; gene "LOC115218378"; ID ""; gene_name "LOC115218378"; transcript_id "XM_029788152.2"; product "E3 ubiquitin-protein ligase MYCBP2 isoform X1"; protein_id "XP_029644012.1"; exon_number "31";
NC_043009.1	Gnomon	CDS	52840907	52840990	.	-	1	gene_id "LOC115218378"; db_xref "GeneID:115218378"; gbkey "CDS"; gene "LOC115218378"; ID ""; gene_name "LOC115218378"; transcript_id "XM_029788152.2"; product "E3 ubiquitin-protein ligase MYCBP2 isoform X1"; protein_id "XP_029644012.1"; exon_number "30";
NC_043009.1	Gnomon	CDS	52842542	52842676	.	-	1	gene_id "LOC115218378"; db_xref "GeneID:115218378"; gbkey "CDS"; gene "LOC115218378"; ID ""; gene_name "LOC115218378"; transcript_id "XM_029788152.2"; product "E3 ubiquitin-protein ligase MYCBP2 isoform X1"; protein_id "XP_029644012.1"; exon_number "29";
NC_043009.1	Gnomon	CDS	52842932	52843023	.	-	0	gene_id "LOC115218378"; db_xref "GeneID:115218378"; gbkey "CDS"; gene "LOC115218378"; ID ""; gene_name "LOC115218378"; transcript_id "XM_029788152.2"; product "E3 ubiquitin-protein ligase MYCBP2 isoform X1"; protein_id "XP_029644012.1"; exon_number "28";
NC_043009.1	Gnomon	CDS	52846404	52846531	.	-	2	gene_id "LOC115218378"; db_xref "GeneID:115218378"; gbkey "CDS"; gene "LOC115218378"; ID ""; gene_name "LOC115218378"; transcript_id "XM_029788152.2"; product "E3 ubiquitin-protein ligase MYCBP2 isoform X1"; protein_id "XP_029644012.1"; exon_number "27";
NC_043009.1	Gnomon	CDS	52846699	52846824	.	-	2	gene_id "LOC115218378"; db_xref "GeneID:115218378"; gbkey "CDS"; gene "LOC115218378"; ID ""; gene_name "LOC115218378"; transcript_id "XM_029788152.2"; product "E3 ubiquitin-protein ligase MYCBP2 isoform X1"; protein_id "XP_029644012.1"; exon_number "26";
NC_043009.1	Gnomon	CDS	52849221	52849390	.	-	1	gene_id "LOC115218378"; db_xref "GeneID:115218378"; gbkey "CDS"; gene "LOC115218378"; ID ""; gene_name "LOC115218378"; transcript_id "XM_029788152.2"; product "E3 ubiquitin-protein ligase MYCBP2 isoform X1"; protein_id "XP_029644012.1"; exon_number "25";
NC_043009.1	Gnomon	CDS	52850024	52850098	.	-	1	gene_id "LOC115218378"; db_xref "GeneID:115218378"; gbkey "CDS"; gene "LOC115218378"; ID ""; gene_name "LOC115218378"; transcript_id "XM_029788152.2"; product "E3 ubiquitin-protein ligase MYCBP2 isoform X1"; protein_id "XP_029644012.1"; exon_number "24";
NC_043009.1	Gnomon	CDS	52852548	52852626	.	-	2	gene_id "LOC115218378"; db_xref "GeneID:115218378"; gbkey "CDS"; gene "LOC115218378"; ID ""; gene_name "LOC115218378"; transcript_id "XM_029788152.2"; product "E3 ubiquitin-protein ligase MYCBP2 isoform X1"; protein_id "XP_029644012.1"; exon_number "23";
NC_043009.1	Gnomon	CDS	52855153	52855284	.	-	2	gene_id "LOC115218378"; db_xref "GeneID:115218378"; gbkey "CDS"; gene "LOC115218378"; ID ""; gene_name "LOC115218378"; transcript_id "XM_029788152.2"; product "E3 ubiquitin-protein ligase MYCBP2 isoform X1"; protein_id "XP_029644012.1"; exon_number "22";
NC_043009.1	Gnomon	CDS	52858678	52858771	.	-	0	gene_id "LOC115218378"; db_xref "GeneID:115218378"; gbkey "CDS"; gene "LOC115218378"; ID ""; gene_name "LOC115218378"; transcript_id "XM_029788152.2"; product "E3 ubiquitin-protein ligase MYCBP2 isoform X1"; protein_id "XP_029644012.1"; exon_number "21";
NC_043009.1	Gnomon	CDS	52860100	52860214	.	-	1	gene_id "LOC115218378"; db_xref "GeneID:115218378"; gbkey "CDS"; gene "LOC115218378"; ID ""; gene_name "LOC115218378"; transcript_id "XM_029788152.2"; product "E3 ubiquitin-protein ligase MYCBP2 isoform X1"; protein_id "XP_029644012.1"; exon_number "20";
NC_043009.1	Gnomon	CDS	52861146	52861227	.	-	2	gene_id "LOC115218378"; db_xref "GeneID:115218378"; gbkey "CDS"; gene "LOC115218378"; ID ""; gene_name "LOC115218378"; transcript_id "XM_029788152.2"; product "E3 ubiquitin-protein ligase MYCBP2 isoform X1"; protein_id "XP_029644012.1"; exon_number "19";
NC_043009.1	Gnomon	CDS	52863235	52863354	.	-	2	gene_id "LOC115218378"; db_xref "GeneID:115218378"; gbkey "CDS"; gene "LOC115218378"; ID ""; gene_name "LOC115218378"; transcript_id "XM_029788152.2"; product "E3 ubiquitin-protein ligase MYCBP2 isoform X1"; protein_id "XP_029644012.1"; exon_number "18";
NC_043009.1	Gnomon	CDS	52863898	52864005	.	-	2	gene_id "LOC115218378"; db_xref "GeneID:115218378"; gbkey "CDS"; gene "LOC115218378"; ID ""; gene_name "LOC115218378"; transcript_id "XM_029788152.2"; product "E3 ubiquitin-protein ligase MYCBP2 isoform X1"; protein_id "XP_029644012.1"; exon_number "17";
NC_043009.1	Gnomon	CDS	52865625	52865782	.	-	1	gene_id "LOC115218378"; db_xref "GeneID:115218378"; gbkey "CDS"; gene "LOC115218378"; ID ""; gene_name "LOC115218378"; transcript_id "XM_029788152.2"; product "E3 ubiquitin-protein ligase MYCBP2 isoform X1"; protein_id "XP_029644012.1"; exon_number "16";
NC_043009.1	Gnomon	CDS	52868551	52868662	.	-	2	gene_id "LOC115218378"; db_xref "GeneID:115218378"; gbkey "CDS"; gene "LOC115218378"; ID ""; gene_name "LOC115218378"; transcript_id "XM_029788152.2"; product "E3 ubiquitin-protein ligase MYCBP2 isoform X1"; protein_id "XP_029644012.1"; exon_number "15";
NC_043009.1	Gnomon	CDS	52869781	52869849	.	-	2	gene_id "LOC115218378"; db_xref "GeneID:115218378"; gbkey "CDS"; gene "LOC115218378"; ID ""; gene_name "LOC115218378"; transcript_id "XM_029788152.2"; product "E3 ubiquitin-protein ligase MYCBP2 isoform X1"; protein_id "XP_029644012.1"; exon_number "14";
NC_043009.1	Gnomon	CDS	52871602	52871757	.	-	2	gene_id "LOC115218378"; db_xref "GeneID:115218378"; gbkey "CDS"; gene "LOC115218378"; ID ""; gene_name "LOC115218378"; transcript_id "XM_029788152.2"; product "E3 ubiquitin-protein ligase MYCBP2 isoform X1"; protein_id "XP_029644012.1"; exon_number "13";
NC_043009.1	Gnomon	CDS	52874364	52874531	.	-	2	gene_id "LOC115218378"; db_xref "GeneID:115218378"; gbkey "CDS"; gene "LOC115218378"; ID ""; gene_name "LOC115218378"; transcript_id "XM_029788152.2"; product "E3 ubiquitin-protein ligase MYCBP2 isoform X1"; protein_id "XP_029644012.1"; exon_number "12";
NC_043009.1	Gnomon	CDS	52876048	52876258	.	-	0	gene_id "LOC115218378"; db_xref "GeneID:115218378"; gbkey "CDS"; gene "LOC115218378"; ID ""; gene_name "LOC115218378"; transcript_id "XM_029788152.2"; product "E3 ubiquitin-protein ligase MYCBP2 isoform X1"; protein_id "XP_029644012.1"; exon_number "11";
NC_043009.1	Gnomon	CDS	52877797	52877873	.	-	2	gene_id "LOC115218378"; db_xref "GeneID:115218378"; gbkey "CDS"; gene "LOC115218378"; ID ""; gene_name "LOC115218378"; transcript_id "XM_029788152.2"; product "E3 ubiquitin-protein ligase MYCBP2 isoform X1"; protein_id "XP_029644012.1"; exon_number "10";
NC_043009.1	Gnomon	CDS	52878985	52879126	.	-	0	gene_id "LOC115218378"; db_xref "GeneID:115218378"; gbkey "CDS"; gene "LOC115218378"; ID ""; gene_name "LOC115218378"; transcript_id "XM_029788152.2"; product "E3 ubiquitin-protein ligase MYCBP2 isoform X1"; protein_id "XP_029644012.1"; exon_number "9";
NC_043009.1	Gnomon	CDS	52881749	52881819	.	-	2	gene_id "LOC115218378"; db_xref "GeneID:115218378"; gbkey "CDS"; gene "LOC115218378"; ID ""; gene_name "LOC115218378"; transcript_id "XM_029788152.2"; product "E3 ubiquitin-protein ligase MYCBP2 isoform X1"; protein_id "XP_029644012.1"; exon_number "8";
NC_043009.1	Gnomon	CDS	52883035	52883131	.	-	0	gene_id "LOC115218378"; db_xref "GeneID:115218378"; gbkey "CDS"; gene "LOC115218378"; ID ""; gene_name "LOC115218378"; transcript_id "XM_029788152.2"; product "E3 ubiquitin-protein ligase MYCBP2 isoform X1"; protein_id "XP_029644012.1"; exon_number "7";
NC_043009.1	Gnomon	CDS	52884743	52884805	.	-	0	gene_id "LOC115218378"; db_xref "GeneID:115218378"; gbkey "CDS"; gene "LOC115218378"; ID ""; gene_name "LOC115218378"; transcript_id "XM_029788152.2"; product "E3 ubiquitin-protein ligase MYCBP2 isoform X1"; protein_id "XP_029644012.1"; exon_number "6";
NC_043009.1	Gnomon	CDS	52888277	52888377	.	-	2	gene_id "LOC115218378"; db_xref "GeneID:115218378"; gbkey "CDS"; gene "LOC115218378"; ID ""; gene_name "LOC115218378"; transcript_id "XM_029788152.2"; product "E3 ubiquitin-protein ligase MYCBP2 isoform X1"; protein_id "XP_029644012.1"; exon_number "5";
NC_043009.1	Gnomon	CDS	52890603	52890753	.	-	0	gene_id "LOC115218378"; db_xref "GeneID:115218378"; gbkey "CDS"; gene "LOC115218378"; ID ""; gene_name "LOC115218378"; transcript_id "XM_029788152.2"; product "E3 ubiquitin-protein ligase MYCBP2 isoform X1"; protein_id "XP_029644012.1"; exon_number "4";
NC_043009.1	Gnomon	CDS	52891848	52892050	.	-	2	gene_id "LOC115218378"; db_xref "GeneID:115218378"; gbkey "CDS"; gene "LOC115218378"; ID ""; gene_name "LOC115218378"; transcript_id "XM_029788152.2"; product "E3 ubiquitin-protein ligase MYCBP2 isoform X1"; protein_id "XP_029644012.1"; exon_number "3";
NC_043009.1	Gnomon	CDS	52893204	52893357	.	-	0	gene_id "LOC115218378"; db_xref "GeneID:115218378"; gbkey "CDS"; gene "LOC115218378"; ID ""; gene_name "LOC115218378"; transcript_id "XM_029788152.2"; product "E3 ubiquitin-protein ligase MYCBP2 isoform X1"; protein_id "XP_029644012.1"; exon_number "2";
NC_043009.1	Gnomon	CDS	52894740	52894835	.	-	0	gene_id "LOC115218378"; db_xref "GeneID:115218378"; gbkey "CDS"; gene "LOC115218378"; ID ""; gene_name "LOC115218378"; transcript_id "XM_029788152.2"; product "E3 ubiquitin-protein ligase MYCBP2 isoform X1"; protein_id "XP_029644012.1"; exon_number "1";
NC_043009.1	Gnomon	exon	52727883	52731076	.	-	.	gene_id "LOC115218378"; db_xref "GeneID:115218378"; gbkey "mRNA"; gene "LOC115218378"; ID ""; gene_name "LOC115218378"; transcript_id "XM_029788152.2"; product "E3 ubiquitin-protein ligase MYCBP2, transcript variant X1"; exon_number "85"; model_evidence "Supporting evidence includes similarity to: 5 Proteins, and 100% coverage of the annotated genomic feature by RNAseq alignments, including 21 samples with support for all annotated introns";
NC_043009.1	Gnomon	exon	52731741	52731906	.	-	.	gene_id "LOC115218378"; db_xref "GeneID:115218378"; gbkey "mRNA"; gene "LOC115218378"; ID ""; gene_name "LOC115218378"; transcript_id "XM_029788152.2"; product "E3 ubiquitin-protein ligase MYCBP2, transcript variant X1"; exon_number "84"; model_evidence "Supporting evidence includes similarity to: 5 Proteins, and 100% coverage of the annotated genomic feature by RNAseq alignments, including 21 samples with support for all annotated introns";
NC_043009.1	Gnomon	exon	52732765	52732872	.	-	.	gene_id "LOC115218378"; db_xref "GeneID:115218378"; gbkey "mRNA"; gene "LOC115218378"; ID ""; gene_name "LOC115218378"; transcript_id "XM_029788152.2"; product "E3 ubiquitin-protein ligase MYCBP2, transcript variant X1"; exon_number "83"; model_evidence "Supporting evidence includes similarity to: 5 Proteins, and 100% coverage of the annotated genomic feature by RNAseq alignments, including 21 samples with support for all annotated introns";
NC_043009.1	Gnomon	exon	52733805	52734014	.	-	.	gene_id "LOC115218378"; db_xref "GeneID:115218378"; gbkey "mRNA"; gene "LOC115218378"; ID ""; gene_name "LOC115218378"; transcript_id "XM_029788152.2"; product "E3 ubiquitin-protein ligase MYCBP2, transcript variant X1"; exon_number "82"; model_evidence "Supporting evidence includes similarity to: 5 Proteins, and 100% coverage of the annotated genomic feature by RNAseq alignments, including 21 samples with support for all annotated introns";
NC_043009.1	Gnomon	exon	52734600	52734707	.	-	.	gene_id "LOC115218378"; db_xref "GeneID:115218378"; gbkey "mRNA"; gene "LOC115218378"; ID ""; gene_name "LOC115218378"; transcript_id "XM_029788152.2"; product "E3 ubiquitin-protein ligase MYCBP2, transcript variant X1"; exon_number "81"; model_evidence "Supporting evidence includes similarity to: 5 Proteins, and 100% coverage of the annotated genomic feature by RNAseq alignments, including 21 samples with support for all annotated introns";
NC_043009.1	Gnomon	exon	52736277	52736468	.	-	.	gene_id "LOC115218378"; db_xref "GeneID:115218378"; gbkey "mRNA"; gene "LOC115218378"; ID ""; gene_name "LOC115218378"; transcript_id "XM_029788152.2"; product "E3 ubiquitin-protein ligase MYCBP2, transcript variant X1"; exon_number "80"; model_evidence "Supporting evidence includes similarity to: 5 Proteins, and 100% coverage of the annotated genomic feature by RNAseq alignments, including 21 samples with support for all annotated introns";
NC_043009.1	Gnomon	exon	52737652	52737761	.	-	.	gene_id "LOC115218378"; db_xref "GeneID:115218378"; gbkey "mRNA"; gene "LOC115218378"; ID ""; gene_name "LOC115218378"; transcript_id "XM_029788152.2"; product "E3 ubiquitin-protein ligase MYCBP2, transcript variant X1"; exon_number "79"; model_evidence "Supporting evidence includes similarity to: 5 Proteins, and 100% coverage of the annotated genomic feature by RNAseq alignments, including 21 samples with support for all annotated introns";
NC_043009.1	Gnomon	exon	52738171	52738297	.	-	.	gene_id "LOC115218378"; db_xref "GeneID:115218378"; gbkey "mRNA"; gene "LOC115218378"; ID ""; gene_name "LOC115218378"; transcript_id "XM_029788152.2"; product "E3 ubiquitin-protein ligase MYCBP2, transcript variant X1"; exon_number "78"; model_evidence "Supporting evidence includes similarity to: 5 Proteins, and 100% coverage of the annotated genomic feature by RNAseq alignments, including 21 samples with support for all annotated introns";
NC_043009.1	Gnomon	exon	52740232	52740360	.	-	.	gene_id "LOC115218378"; db_xref "GeneID:115218378"; gbkey "mRNA"; gene "LOC115218378"; ID ""; gene_name "LOC115218378"; transcript_id "XM_029788152.2"; product "E3 ubiquitin-protein ligase MYCBP2, transcript variant X1"; exon_number "77"; model_evidence "Supporting evidence includes similarity to: 5 Proteins, and 100% coverage of the annotated genomic feature by RNAseq alignments, including 21 samples with support for all annotated introns";
NC_043009.1	Gnomon	exon	52741944	52742051	.	-	.	gene_id "LOC115218378"; db_xref "GeneID:115218378"; gbkey "mRNA"; gene "LOC115218378"; ID ""; gene_name "LOC115218378"; transcript_id "XM_029788152.2"; product "E3 ubiquitin-protein ligase MYCBP2, transcript variant X1"; exon_number "76"; model_evidence "Supporting evidence includes similarity to: 5 Proteins, and 100% coverage of the annotated genomic feature by RNAseq alignments, including 21 samples with support for all annotated introns";
NC_043009.1	Gnomon	exon	52742593	52742712	.	-	.	gene_id "LOC115218378"; db_xref "GeneID:115218378"; gbkey "mRNA"; gene "LOC115218378"; ID ""; gene_name "LOC115218378"; transcript_id "XM_029788152.2"; product "E3 ubiquitin-protein ligase MYCBP2, transcript variant X1"; exon_number "75"; model_evidence "Supporting evidence includes similarity to: 5 Proteins, and 100% coverage of the annotated genomic feature by RNAseq alignments, including 21 samples with support for all annotated introns";
NC_043009.1	Gnomon	exon	52743870	52743957	.	-	.	gene_id "LOC115218378"; db_xref "GeneID:115218378"; gbkey "mRNA"; gene "LOC115218378"; ID ""; gene_name "LOC115218378"; transcript_id "XM_029788152.2"; product "E3 ubiquitin-protein ligase MYCBP2, transcript variant X1"; exon_number "74"; model_evidence "Supporting evidence includes similarity to: 5 Proteins, and 100% coverage of the annotated genomic feature by RNAseq alignments, including 21 samples with support for all annotated introns";
NC_043009.1	Gnomon	exon	52744643	52744929	.	-	.	gene_id "LOC115218378"; db_xref "GeneID:115218378"; gbkey "mRNA"; gene "LOC115218378"; ID ""; gene_name "LOC115218378"; transcript_id "XM_029788152.2"; product "E3 ubiquitin-protein ligase MYCBP2, transcript variant X1"; exon_number "73"; model_evidence "Supporting evidence includes similarity to: 5 Proteins, and 100% coverage of the annotated genomic feature by RNAseq alignments, including 21 samples with support for all annotated introns";
NC_043009.1	Gnomon	exon	52746557	52746710	.	-	.	gene_id "LOC115218378"; db_xref "GeneID:115218378"; gbkey "mRNA"; gene "LOC115218378"; ID ""; gene_name "LOC115218378"; transcript_id "XM_029788152.2"; product "E3 ubiquitin-protein ligase MYCBP2, transcript variant X1"; exon_number "72"; model_evidence "Supporting evidence includes similarity to: 5 Proteins, and 100% coverage of the annotated genomic feature by RNAseq alignments, including 21 samples with support for all annotated introns";
NC_043009.1	Gnomon	exon	52748203	52748309	.	-	.	gene_id "LOC115218378"; db_xref "GeneID:115218378"; gbkey "mRNA"; gene "LOC115218378"; ID ""; gene_name "LOC115218378"; transcript_id "XM_029788152.2"; product "E3 ubiquitin-protein ligase MYCBP2, transcript variant X1"; exon_number "71"; model_evidence "Supporting evidence includes similarity to: 5 Proteins, and 100% coverage of the annotated genomic feature by RNAseq alignments, including 21 samples with support for all annotated introns";
NC_043009.1	Gnomon	exon	52749582	52749752	.	-	.	gene_id "LOC115218378"; db_xref "GeneID:115218378"; gbkey "mRNA"; gene "LOC115218378"; ID ""; gene_name "LOC115218378"; transcript_id "XM_029788152.2"; product "E3 ubiquitin-protein ligase MYCBP2, transcript variant X1"; exon_number "70"; model_evidence "Supporting evidence includes similarity to: 5 Proteins, and 100% coverage of the annotated genomic feature by RNAseq alignments, including 21 samples with support for all annotated introns";
NC_043009.1	Gnomon	exon	52750042	52750281	.	-	.	gene_id "LOC115218378"; db_xref "GeneID:115218378"; gbkey "mRNA"; gene "LOC115218378"; ID ""; gene_name "LOC115218378"; transcript_id "XM_029788152.2"; product "E3 ubiquitin-protein ligase MYCBP2, transcript variant X1"; exon_number "69"; model_evidence "Supporting evidence includes similarity to: 5 Proteins, and 100% coverage of the annotated genomic feature by RNAseq alignments, including 21 samples with support for all annotated introns";
NC_043009.1	Gnomon	exon	52750929	52750994	.	-	.	gene_id "LOC115218378"; db_xref "GeneID:115218378"; gbkey "mRNA"; gene "LOC115218378"; ID ""; gene_name "LOC115218378"; transcript_id "XM_029788152.2"; product "E3 ubiquitin-protein ligase MYCBP2, transcript variant X1"; exon_number "68"; model_evidence "Supporting evidence includes similarity to: 5 Proteins, and 100% coverage of the annotated genomic feature by RNAseq alignments, including 21 samples with support for all annotated introns";
NC_043009.1	Gnomon	exon	52752391	52752524	.	-	.	gene_id "LOC115218378"; db_xref "GeneID:115218378"; gbkey "mRNA"; gene "LOC115218378"; ID ""; gene_name "LOC115218378"; transcript_id "XM_029788152.2"; product "E3 ubiquitin-protein ligase MYCBP2, transcript variant X1"; exon_number "67"; model_evidence "Supporting evidence includes similarity to: 5 Proteins, and 100% coverage of the annotated genomic feature by RNAseq alignments, including 21 samples with support for all annotated introns";
NC_043009.1	Gnomon	exon	52752721	52752811	.	-	.	gene_id "LOC115218378"; db_xref "GeneID:115218378"; gbkey "mRNA"; gene "LOC115218378"; ID ""; gene_name "LOC115218378"; transcript_id "XM_029788152.2"; product "E3 ubiquitin-protein ligase MYCBP2, transcript variant X1"; exon_number "66"; model_evidence "Supporting evidence includes similarity to: 5 Proteins, and 100% coverage of the annotated genomic feature by RNAseq alignments, including 21 samples with support for all annotated introns";
NC_043009.1	Gnomon	exon	52753190	52753336	.	-	.	gene_id "LOC115218378"; db_xref "GeneID:115218378"; gbkey "mRNA"; gene "LOC115218378"; ID ""; gene_name "LOC115218378"; transcript_id "XM_029788152.2"; product "E3 ubiquitin-protein ligase MYCBP2, transcript variant X1"; exon_number "65"; model_evidence "Supporting evidence includes similarity to: 5 Proteins, and 100% coverage of the annotated genomic feature by RNAseq alignments, including 21 samples with support for all annotated introns";
NC_043009.1	Gnomon	exon	52753526	52753666	.	-	.	gene_id "LOC115218378"; db_xref "GeneID:115218378"; gbkey "mRNA"; gene "LOC115218378"; ID ""; gene_name "LOC115218378"; transcript_id "XM_029788152.2"; product "E3 ubiquitin-protein ligase MYCBP2, transcript variant X1"; exon_number "64"; model_evidence "Supporting evidence includes similarity to: 5 Proteins, and 100% coverage of the annotated genomic feature by RNAseq alignments, including 21 samples with support for all annotated introns";
NC_043009.1	Gnomon	exon	52755204	52755368	.	-	.	gene_id "LOC115218378"; db_xref "GeneID:115218378"; gbkey "mRNA"; gene "LOC115218378"; ID ""; gene_name "LOC115218378"; transcript_id "XM_029788152.2"; product "E3 ubiquitin-protein ligase MYCBP2, transcript variant X1"; exon_number "63"; model_evidence "Supporting evidence includes similarity to: 5 Proteins, and 100% coverage of the annotated genomic feature by RNAseq alignments, including 21 samples with support for all annotated introns";
NC_043009.1	Gnomon	exon	52757241	52757458	.	-	.	gene_id "LOC115218378"; db_xref "GeneID:115218378"; gbkey "mRNA"; gene "LOC115218378"; ID ""; gene_name "LOC115218378"; transcript_id "XM_029788152.2"; product "E3 ubiquitin-protein ligase MYCBP2, transcript variant X1"; exon_number "62"; model_evidence "Supporting evidence includes similarity to: 5 Proteins, and 100% coverage of the annotated genomic feature by RNAseq alignments, including 21 samples with support for all annotated introns";
NC_043009.1	Gnomon	exon	52759539	52759734	.	-	.	gene_id "LOC115218378"; db_xref "GeneID:115218378"; gbkey "mRNA"; gene "LOC115218378"; ID ""; gene_name "LOC115218378"; transcript_id "XM_029788152.2"; product "E3 ubiquitin-protein ligase MYCBP2, transcript variant X1"; exon_number "61"; model_evidence "Supporting evidence includes similarity to: 5 Proteins, and 100% coverage of the annotated genomic feature by RNAseq alignments, including 21 samples with support for all annotated introns";
NC_043009.1	Gnomon	exon	52762022	52763669	.	-	.	gene_id "LOC115218378"; db_xref "GeneID:115218378"; gbkey "mRNA"; gene "LOC115218378"; ID ""; gene_name "LOC115218378"; transcript_id "XM_029788152.2"; product "E3 ubiquitin-protein ligase MYCBP2, transcript variant X1"; exon_number "60"; model_evidence "Supporting evidence includes similarity to: 5 Proteins, and 100% coverage of the annotated genomic feature by RNAseq alignments, including 21 samples with support for all annotated introns";
NC_043009.1	Gnomon	exon	52767020	52767337	.	-	.	gene_id "LOC115218378"; db_xref "GeneID:115218378"; gbkey "mRNA"; gene "LOC115218378"; ID ""; gene_name "LOC115218378"; transcript_id "XM_029788152.2"; product "E3 ubiquitin-protein ligase MYCBP2, transcript variant X1"; exon_number "59"; model_evidence "Supporting evidence includes similarity to: 5 Proteins, and 100% coverage of the annotated genomic feature by RNAseq alignments, including 21 samples with support for all annotated introns";
NC_043009.1	Gnomon	exon	52775528	52775765	.	-	.	gene_id "LOC115218378"; db_xref "GeneID:115218378"; gbkey "mRNA"; gene "LOC115218378"; ID ""; gene_name "LOC115218378"; transcript_id "XM_029788152.2"; product "E3 ubiquitin-protein ligase MYCBP2, transcript variant X1"; exon_number "58"; model_evidence "Supporting evidence includes similarity to: 5 Proteins, and 100% coverage of the annotated genomic feature by RNAseq alignments, including 21 samples with support for all annotated introns";
NC_043009.1	Gnomon	exon	52793629	52793775	.	-	.	gene_id "LOC115218378"; db_xref "GeneID:115218378"; gbkey "mRNA"; gene "LOC115218378"; ID ""; gene_name "LOC115218378"; transcript_id "XM_029788152.2"; product "E3 ubiquitin-protein ligase MYCBP2, transcript variant X1"; exon_number "57"; model_evidence "Supporting evidence includes similarity to: 5 Proteins, and 100% coverage of the annotated genomic feature by RNAseq alignments, including 21 samples with support for all annotated introns";
NC_043009.1	Gnomon	exon	52798417	52798539	.	-	.	gene_id "LOC115218378"; db_xref "GeneID:115218378"; gbkey "mRNA"; gene "LOC115218378"; ID ""; gene_name "LOC115218378"; transcript_id "XM_029788152.2"; product "E3 ubiquitin-protein ligase MYCBP2, transcript variant X1"; exon_number "56"; model_evidence "Supporting evidence includes similarity to: 5 Proteins, and 100% coverage of the annotated genomic feature by RNAseq alignments, including 21 samples with support for all annotated introns";
NC_043009.1	Gnomon	exon	52802695	52803123	.	-	.	gene_id "LOC115218378"; db_xref "GeneID:115218378"; gbkey "mRNA"; gene "LOC115218378"; ID ""; gene_name "LOC115218378"; transcript_id "XM_029788152.2"; product "E3 ubiquitin-protein ligase MYCBP2, transcript variant X1"; exon_number "55"; model_evidence "Supporting evidence includes similarity to: 5 Proteins, and 100% coverage of the annotated genomic feature by RNAseq alignments, including 21 samples with support for all annotated introns";
NC_043009.1	Gnomon	exon	52804657	52804710	.	-	.	gene_id "LOC115218378"; db_xref "GeneID:115218378"; gbkey "mRNA"; gene "LOC115218378"; ID ""; gene_name "LOC115218378"; transcript_id "XM_029788152.2"; product "E3 ubiquitin-protein ligase MYCBP2, transcript variant X1"; exon_number "54"; model_evidence "Supporting evidence includes similarity to: 5 Proteins, and 100% coverage of the annotated genomic feature by RNAseq alignments, including 21 samples with support for all annotated introns";
NC_043009.1	Gnomon	exon	52805152	52805419	.	-	.	gene_id "LOC115218378"; db_xref "GeneID:115218378"; gbkey "mRNA"; gene "LOC115218378"; ID ""; gene_name "LOC115218378"; transcript_id "XM_029788152.2"; product "E3 ubiquitin-protein ligase MYCBP2, transcript variant X1"; exon_number "53"; model_evidence "Supporting evidence includes similarity to: 5 Proteins, and 100% coverage of the annotated genomic feature by RNAseq alignments, including 21 samples with support for all annotated introns";
NC_043009.1	Gnomon	exon	52806523	52806650	.	-	.	gene_id "LOC115218378"; db_xref "GeneID:115218378"; gbkey "mRNA"; gene "LOC115218378"; ID ""; gene_name "LOC115218378"; transcript_id "XM_029788152.2"; product "E3 ubiquitin-protein ligase MYCBP2, transcript variant X1"; exon_number "52"; model_evidence "Supporting evidence includes similarity to: 5 Proteins, and 100% coverage of the annotated genomic feature by RNAseq alignments, including 21 samples with support for all annotated introns";
NC_043009.1	Gnomon	exon	52809464	52809689	.	-	.	gene_id "LOC115218378"; db_xref "GeneID:115218378"; gbkey "mRNA"; gene "LOC115218378"; ID ""; gene_name "LOC115218378"; transcript_id "XM_029788152.2"; product "E3 ubiquitin-protein ligase MYCBP2, transcript variant X1"; exon_number "51"; model_evidence "Supporting evidence includes similarity to: 5 Proteins, and 100% coverage of the annotated genomic feature by RNAseq alignments, including 21 samples with support for all annotated introns";
NC_043009.1	Gnomon	exon	52811065	52811181	.	-	.	gene_id "LOC115218378"; db_xref "GeneID:115218378"; gbkey "mRNA"; gene "LOC115218378"; ID ""; gene_name "LOC115218378"; transcript_id "XM_029788152.2"; product "E3 ubiquitin-protein ligase MYCBP2, transcript variant X1"; exon_number "50"; model_evidence "Supporting evidence includes similarity to: 5 Proteins, and 100% coverage of the annotated genomic feature by RNAseq alignments, including 21 samples with support for all annotated introns";
NC_043009.1	Gnomon	exon	52812603	52812691	.	-	.	gene_id "LOC115218378"; db_xref "GeneID:115218378"; gbkey "mRNA"; gene "LOC115218378"; ID ""; gene_name "LOC115218378"; transcript_id "XM_029788152.2"; product "E3 ubiquitin-protein ligase MYCBP2, transcript variant X1"; exon_number "49"; model_evidence "Supporting evidence includes similarity to: 5 Proteins, and 100% coverage of the annotated genomic feature by RNAseq alignments, including 21 samples with support for all annotated introns";
NC_043009.1	Gnomon	exon	52813606	52813777	.	-	.	gene_id "LOC115218378"; db_xref "GeneID:115218378"; gbkey "mRNA"; gene "LOC115218378"; ID ""; gene_name "LOC115218378"; transcript_id "XM_029788152.2"; product "E3 ubiquitin-protein ligase MYCBP2, transcript variant X1"; exon_number "48"; model_evidence "Supporting evidence includes similarity to: 5 Proteins, and 100% coverage of the annotated genomic feature by RNAseq alignments, including 21 samples with support for all annotated introns";
NC_043009.1	Gnomon	exon	52815280	52815471	.	-	.	gene_id "LOC115218378"; db_xref "GeneID:115218378"; gbkey "mRNA"; gene "LOC115218378"; ID ""; gene_name "LOC115218378"; transcript_id "XM_029788152.2"; product "E3 ubiquitin-protein ligase MYCBP2, transcript variant X1"; exon_number "47"; model_evidence "Supporting evidence includes similarity to: 5 Proteins, and 100% coverage of the annotated genomic feature by RNAseq alignments, including 21 samples with support for all annotated introns";
NC_043009.1	Gnomon	exon	52816530	52816674	.	-	.	gene_id "LOC115218378"; db_xref "GeneID:115218378"; gbkey "mRNA"; gene "LOC115218378"; ID ""; gene_name "LOC115218378"; transcript_id "XM_029788152.2"; product "E3 ubiquitin-protein ligase MYCBP2, transcript variant X1"; exon_number "46"; model_evidence "Supporting evidence includes similarity to: 5 Proteins, and 100% coverage of the annotated genomic feature by RNAseq alignments, including 21 samples with support for all annotated introns";
NC_043009.1	Gnomon	exon	52817018	52817190	.	-	.	gene_id "LOC115218378"; db_xref "GeneID:115218378"; gbkey "mRNA"; gene "LOC115218378"; ID ""; gene_name "LOC115218378"; transcript_id "XM_029788152.2"; product "E3 ubiquitin-protein ligase MYCBP2, transcript variant X1"; exon_number "45"; model_evidence "Supporting evidence includes similarity to: 5 Proteins, and 100% coverage of the annotated genomic feature by RNAseq alignments, including 21 samples with support for all annotated introns";
NC_043009.1	Gnomon	exon	52819095	52819147	.	-	.	gene_id "LOC115218378"; db_xref "GeneID:115218378"; gbkey "mRNA"; gene "LOC115218378"; ID ""; gene_name "LOC115218378"; transcript_id "XM_029788152.2"; product "E3 ubiquitin-protein ligase MYCBP2, transcript variant X1"; exon_number "44"; model_evidence "Supporting evidence includes similarity to: 5 Proteins, and 100% coverage of the annotated genomic feature by RNAseq alignments, including 21 samples with support for all annotated introns";
NC_043009.1	Gnomon	exon	52820570	52820657	.	-	.	gene_id "LOC115218378"; db_xref "GeneID:115218378"; gbkey "mRNA"; gene "LOC115218378"; ID ""; gene_name "LOC115218378"; transcript_id "XM_029788152.2"; product "E3 ubiquitin-protein ligase MYCBP2, transcript variant X1"; exon_number "43"; model_evidence "Supporting evidence includes similarity to: 5 Proteins, and 100% coverage of the annotated genomic feature by RNAseq alignments, including 21 samples with support for all annotated introns";
NC_043009.1	Gnomon	exon	52821548	52821666	.	-	.	gene_id "LOC115218378"; db_xref "GeneID:115218378"; gbkey "mRNA"; gene "LOC115218378"; ID ""; gene_name "LOC115218378"; transcript_id "XM_029788152.2"; product "E3 ubiquitin-protein ligase MYCBP2, transcript variant X1"; exon_number "42"; model_evidence "Supporting evidence includes similarity to: 5 Proteins, and 100% coverage of the annotated genomic feature by RNAseq alignments, including 21 samples with support for all annotated introns";
NC_043009.1	Gnomon	exon	52822933	52823167	.	-	.	gene_id "LOC115218378"; db_xref "GeneID:115218378"; gbkey "mRNA"; gene "LOC115218378"; ID ""; gene_name "LOC115218378"; transcript_id "XM_029788152.2"; product "E3 ubiquitin-protein ligase MYCBP2, transcript variant X1"; exon_number "41"; model_evidence "Supporting evidence includes similarity to: 5 Proteins, and 100% coverage of the annotated genomic feature by RNAseq alignments, including 21 samples with support for all annotated introns";
NC_043009.1	Gnomon	exon	52824446	52824643	.	-	.	gene_id "LOC115218378"; db_xref "GeneID:115218378"; gbkey "mRNA"; gene "LOC115218378"; ID ""; gene_name "LOC115218378"; transcript_id "XM_029788152.2"; product "E3 ubiquitin-protein ligase MYCBP2, transcript variant X1"; exon_number "40"; model_evidence "Supporting evidence includes similarity to: 5 Proteins, and 100% coverage of the annotated genomic feature by RNAseq alignments, including 21 samples with support for all annotated introns";
NC_043009.1	Gnomon	exon	52825452	52825552	.	-	.	gene_id "LOC115218378"; db_xref "GeneID:115218378"; gbkey "mRNA"; gene "LOC115218378"; ID ""; gene_name "LOC115218378"; transcript_id "XM_029788152.2"; product "E3 ubiquitin-protein ligase MYCBP2, transcript variant X1"; exon_number "39"; model_evidence "Supporting evidence includes similarity to: 5 Proteins, and 100% coverage of the annotated genomic feature by RNAseq alignments, including 21 samples with support for all annotated introns";
NC_043009.1	Gnomon	exon	52827210	52827349	.	-	.	gene_id "LOC115218378"; db_xref "GeneID:115218378"; gbkey "mRNA"; gene "LOC115218378"; ID ""; gene_name "LOC115218378"; transcript_id "XM_029788152.2"; product "E3 ubiquitin-protein ligase MYCBP2, transcript variant X1"; exon_number "38"; model_evidence "Supporting evidence includes similarity to: 5 Proteins, and 100% coverage of the annotated genomic feature by RNAseq alignments, including 21 samples with support for all annotated introns";
NC_043009.1	Gnomon	exon	52827872	52828050	.	-	.	gene_id "LOC115218378"; db_xref "GeneID:115218378"; gbkey "mRNA"; gene "LOC115218378"; ID ""; gene_name "LOC115218378"; transcript_id "XM_029788152.2"; product "E3 ubiquitin-protein ligase MYCBP2, transcript variant X1"; exon_number "37"; model_evidence "Supporting evidence includes similarity to: 5 Proteins, and 100% coverage of the annotated genomic feature by RNAseq alignments, including 21 samples with support for all annotated introns";
NC_043009.1	Gnomon	exon	52830123	52830263	.	-	.	gene_id "LOC115218378"; db_xref "GeneID:115218378"; gbkey "mRNA"; gene "LOC115218378"; ID ""; gene_name "LOC115218378"; transcript_id "XM_029788152.2"; product "E3 ubiquitin-protein ligase MYCBP2, transcript variant X1"; exon_number "36"; model_evidence "Supporting evidence includes similarity to: 5 Proteins, and 100% coverage of the annotated genomic feature by RNAseq alignments, including 21 samples with support for all annotated introns";
NC_043009.1	Gnomon	exon	52831252	52831464	.	-	.	gene_id "LOC115218378"; db_xref "GeneID:115218378"; gbkey "mRNA"; gene "LOC115218378"; ID ""; gene_name "LOC115218378"; transcript_id "XM_029788152.2"; product "E3 ubiquitin-protein ligase MYCBP2, transcript variant X1"; exon_number "35"; model_evidence "Supporting evidence includes similarity to: 5 Proteins, and 100% coverage of the annotated genomic feature by RNAseq alignments, including 21 samples with support for all annotated introns";
NC_043009.1	Gnomon	exon	52832003	52832425	.	-	.	gene_id "LOC115218378"; db_xref "GeneID:115218378"; gbkey "mRNA"; gene "LOC115218378"; ID ""; gene_name "LOC115218378"; transcript_id "XM_029788152.2"; product "E3 ubiquitin-protein ligase MYCBP2, transcript variant X1"; exon_number "34"; model_evidence "Supporting evidence includes similarity to: 5 Proteins, and 100% coverage of the annotated genomic feature by RNAseq alignments, including 21 samples with support for all annotated introns";
NC_043009.1	Gnomon	exon	52835840	52836114	.	-	.	gene_id "LOC115218378"; db_xref "GeneID:115218378"; gbkey "mRNA"; gene "LOC115218378"; ID ""; gene_name "LOC115218378"; transcript_id "XM_029788152.2"; product "E3 ubiquitin-protein ligase MYCBP2, transcript variant X1"; exon_number "33"; model_evidence "Supporting evidence includes similarity to: 5 Proteins, and 100% coverage of the annotated genomic feature by RNAseq alignments, including 21 samples with support for all annotated introns";
NC_043009.1	Gnomon	exon	52837633	52837825	.	-	.	gene_id "LOC115218378"; db_xref "GeneID:115218378"; gbkey "mRNA"; gene "LOC115218378"; ID ""; gene_name "LOC115218378"; transcript_id "XM_029788152.2"; product "E3 ubiquitin-protein ligase MYCBP2, transcript variant X1"; exon_number "32"; model_evidence "Supporting evidence includes similarity to: 5 Proteins, and 100% coverage of the annotated genomic feature by RNAseq alignments, including 21 samples with support for all annotated introns";
NC_043009.1	Gnomon	exon	52840343	52840439	.	-	.	gene_id "LOC115218378"; db_xref "GeneID:115218378"; gbkey "mRNA"; gene "LOC115218378"; ID ""; gene_name "LOC115218378"; transcript_id "XM_029788152.2"; product "E3 ubiquitin-protein ligase MYCBP2, transcript variant X1"; exon_number "31"; model_evidence "Supporting evidence includes similarity to: 5 Proteins, and 100% coverage of the annotated genomic feature by RNAseq alignments, including 21 samples with support for all annotated introns";
NC_043009.1	Gnomon	exon	52840907	52840990	.	-	.	gene_id "LOC115218378"; db_xref "GeneID:115218378"; gbkey "mRNA"; gene "LOC115218378"; ID ""; gene_name "LOC115218378"; transcript_id "XM_029788152.2"; product "E3 ubiquitin-protein ligase MYCBP2, transcript variant X1"; exon_number "30"; model_evidence "Supporting evidence includes similarity to: 5 Proteins, and 100% coverage of the annotated genomic feature by RNAseq alignments, including 21 samples with support for all annotated introns";
NC_043009.1	Gnomon	exon	52842542	52842676	.	-	.	gene_id "LOC115218378"; db_xref "GeneID:115218378"; gbkey "mRNA"; gene "LOC115218378"; ID ""; gene_name "LOC115218378"; transcript_id "XM_029788152.2"; product "E3 ubiquitin-protein ligase MYCBP2, transcript variant X1"; exon_number "29"; model_evidence "Supporting evidence includes similarity to: 5 Proteins, and 100% coverage of the annotated genomic feature by RNAseq alignments, including 21 samples with support for all annotated introns";
NC_043009.1	Gnomon	exon	52842932	52843023	.	-	.	gene_id "LOC115218378"; db_xref "GeneID:115218378"; gbkey "mRNA"; gene "LOC115218378"; ID ""; gene_name "LOC115218378"; transcript_id "XM_029788152.2"; product "E3 ubiquitin-protein ligase MYCBP2, transcript variant X1"; exon_number "28"; model_evidence "Supporting evidence includes similarity to: 5 Proteins, and 100% coverage of the annotated genomic feature by RNAseq alignments, including 21 samples with support for all annotated introns";
NC_043009.1	Gnomon	exon	52846404	52846531	.	-	.	gene_id "LOC115218378"; db_xref "GeneID:115218378"; gbkey "mRNA"; gene "LOC115218378"; ID ""; gene_name "LOC115218378"; transcript_id "XM_029788152.2"; product "E3 ubiquitin-protein ligase MYCBP2, transcript variant X1"; exon_number "27"; model_evidence "Supporting evidence includes similarity to: 5 Proteins, and 100% coverage of the annotated genomic feature by RNAseq alignments, including 21 samples with support for all annotated introns";
NC_043009.1	Gnomon	exon	52846699	52846824	.	-	.	gene_id "LOC115218378"; db_xref "GeneID:115218378"; gbkey "mRNA"; gene "LOC115218378"; ID ""; gene_name "LOC115218378"; transcript_id "XM_029788152.2"; product "E3 ubiquitin-protein ligase MYCBP2, transcript variant X1"; exon_number "26"; model_evidence "Supporting evidence includes similarity to: 5 Proteins, and 100% coverage of the annotated genomic feature by RNAseq alignments, including 21 samples with support for all annotated introns";
NC_043009.1	Gnomon	exon	52849221	52849390	.	-	.	gene_id "LOC115218378"; db_xref "GeneID:115218378"; gbkey "mRNA"; gene "LOC115218378"; ID ""; gene_name "LOC115218378"; transcript_id "XM_029788152.2"; product "E3 ubiquitin-protein ligase MYCBP2, transcript variant X1"; exon_number "25"; model_evidence "Supporting evidence includes similarity to: 5 Proteins, and 100% coverage of the annotated genomic feature by RNAseq alignments, including 21 samples with support for all annotated introns";
NC_043009.1	Gnomon	exon	52850024	52850098	.	-	.	gene_id "LOC115218378"; db_xref "GeneID:115218378"; gbkey "mRNA"; gene "LOC115218378"; ID ""; gene_name "LOC115218378"; transcript_id "XM_029788152.2"; product "E3 ubiquitin-protein ligase MYCBP2, transcript variant X1"; exon_number "24"; model_evidence "Supporting evidence includes similarity to: 5 Proteins, and 100% coverage of the annotated genomic feature by RNAseq alignments, including 21 samples with support for all annotated introns";
NC_043009.1	Gnomon	exon	52852548	52852626	.	-	.	gene_id "LOC115218378"; db_xref "GeneID:115218378"; gbkey "mRNA"; gene "LOC115218378"; ID ""; gene_name "LOC115218378"; transcript_id "XM_029788152.2"; product "E3 ubiquitin-protein ligase MYCBP2, transcript variant X1"; exon_number "23"; model_evidence "Supporting evidence includes similarity to: 5 Proteins, and 100% coverage of the annotated genomic feature by RNAseq alignments, including 21 samples with support for all annotated introns";
NC_043009.1	Gnomon	exon	52855153	52855284	.	-	.	gene_id "LOC115218378"; db_xref "GeneID:115218378"; gbkey "mRNA"; gene "LOC115218378"; ID ""; gene_name "LOC115218378"; transcript_id "XM_029788152.2"; product "E3 ubiquitin-protein ligase MYCBP2, transcript variant X1"; exon_number "22"; model_evidence "Supporting evidence includes similarity to: 5 Proteins, and 100% coverage of the annotated genomic feature by RNAseq alignments, including 21 samples with support for all annotated introns";
NC_043009.1	Gnomon	exon	52858678	52858771	.	-	.	gene_id "LOC115218378"; db_xref "GeneID:115218378"; gbkey "mRNA"; gene "LOC115218378"; ID ""; gene_name "LOC115218378"; transcript_id "XM_029788152.2"; product "E3 ubiquitin-protein ligase MYCBP2, transcript variant X1"; exon_number "21"; model_evidence "Supporting evidence includes similarity to: 5 Proteins, and 100% coverage of the annotated genomic feature by RNAseq alignments, including 21 samples with support for all annotated introns";
NC_043009.1	Gnomon	exon	52860100	52860214	.	-	.	gene_id "LOC115218378"; db_xref "GeneID:115218378"; gbkey "mRNA"; gene "LOC115218378"; ID ""; gene_name "LOC115218378"; transcript_id "XM_029788152.2"; product "E3 ubiquitin-protein ligase MYCBP2, transcript variant X1"; exon_number "20"; model_evidence "Supporting evidence includes similarity to: 5 Proteins, and 100% coverage of the annotated genomic feature by RNAseq alignments, including 21 samples with support for all annotated introns";
NC_043009.1	Gnomon	exon	52861146	52861227	.	-	.	gene_id "LOC115218378"; db_xref "GeneID:115218378"; gbkey "mRNA"; gene "LOC115218378"; ID ""; gene_name "LOC115218378"; transcript_id "XM_029788152.2"; product "E3 ubiquitin-protein ligase MYCBP2, transcript variant X1"; exon_number "19"; model_evidence "Supporting evidence includes similarity to: 5 Proteins, and 100% coverage of the annotated genomic feature by RNAseq alignments, including 21 samples with support for all annotated introns";
NC_043009.1	Gnomon	exon	52863235	52863354	.	-	.	gene_id "LOC115218378"; db_xref "GeneID:115218378"; gbkey "mRNA"; gene "LOC115218378"; ID ""; gene_name "LOC115218378"; transcript_id "XM_029788152.2"; product "E3 ubiquitin-protein ligase MYCBP2, transcript variant X1"; exon_number "18"; model_evidence "Supporting evidence includes similarity to: 5 Proteins, and 100% coverage of the annotated genomic feature by RNAseq alignments, including 21 samples with support for all annotated introns";
NC_043009.1	Gnomon	exon	52863898	52864005	.	-	.	gene_id "LOC115218378"; db_xref "GeneID:115218378"; gbkey "mRNA"; gene "LOC115218378"; ID ""; gene_name "LOC115218378"; transcript_id "XM_029788152.2"; product "E3 ubiquitin-protein ligase MYCBP2, transcript variant X1"; exon_number "17"; model_evidence "Supporting evidence includes similarity to: 5 Proteins, and 100% coverage of the annotated genomic feature by RNAseq alignments, including 21 samples with support for all annotated introns";
NC_043009.1	Gnomon	exon	52865625	52865782	.	-	.	gene_id "LOC115218378"; db_xref "GeneID:115218378"; gbkey "mRNA"; gene "LOC115218378"; ID ""; gene_name "LOC115218378"; transcript_id "XM_029788152.2"; product "E3 ubiquitin-protein ligase MYCBP2, transcript variant X1"; exon_number "16"; model_evidence "Supporting evidence includes similarity to: 5 Proteins, and 100% coverage of the annotated genomic feature by RNAseq alignments, including 21 samples with support for all annotated introns";
NC_043009.1	Gnomon	exon	52868551	52868662	.	-	.	gene_id "LOC115218378"; db_xref "GeneID:115218378"; gbkey "mRNA"; gene "LOC115218378"; ID ""; gene_name "LOC115218378"; transcript_id "XM_029788152.2"; product "E3 ubiquitin-protein ligase MYCBP2, transcript variant X1"; exon_number "15"; model_evidence "Supporting evidence includes similarity to: 5 Proteins, and 100% coverage of the annotated genomic feature by RNAseq alignments, including 21 samples with support for all annotated introns";
NC_043009.1	Gnomon	exon	52869781	52869849	.	-	.	gene_id "LOC115218378"; db_xref "GeneID:115218378"; gbkey "mRNA"; gene "LOC115218378"; ID ""; gene_name "LOC115218378"; transcript_id "XM_029788152.2"; product "E3 ubiquitin-protein ligase MYCBP2, transcript variant X1"; exon_number "14"; model_evidence "Supporting evidence includes similarity to: 5 Proteins, and 100% coverage of the annotated genomic feature by RNAseq alignments, including 21 samples with support for all annotated introns";
NC_043009.1	Gnomon	exon	52871602	52871757	.	-	.	gene_id "LOC115218378"; db_xref "GeneID:115218378"; gbkey "mRNA"; gene "LOC115218378"; ID ""; gene_name "LOC115218378"; transcript_id "XM_029788152.2"; product "E3 ubiquitin-protein ligase MYCBP2, transcript variant X1"; exon_number "13"; model_evidence "Supporting evidence includes similarity to: 5 Proteins, and 100% coverage of the annotated genomic feature by RNAseq alignments, including 21 samples with support for all annotated introns";
NC_043009.1	Gnomon	exon	52874364	52874531	.	-	.	gene_id "LOC115218378"; db_xref "GeneID:115218378"; gbkey "mRNA"; gene "LOC115218378"; ID ""; gene_name "LOC115218378"; transcript_id "XM_029788152.2"; product "E3 ubiquitin-protein ligase MYCBP2, transcript variant X1"; exon_number "12"; model_evidence "Supporting evidence includes similarity to: 5 Proteins, and 100% coverage of the annotated genomic feature by RNAseq alignments, including 21 samples with support for all annotated introns";
NC_043009.1	Gnomon	exon	52876048	52876258	.	-	.	gene_id "LOC115218378"; db_xref "GeneID:115218378"; gbkey "mRNA"; gene "LOC115218378"; ID ""; gene_name "LOC115218378"; transcript_id "XM_029788152.2"; product "E3 ubiquitin-protein ligase MYCBP2, transcript variant X1"; exon_number "11"; model_evidence "Supporting evidence includes similarity to: 5 Proteins, and 100% coverage of the annotated genomic feature by RNAseq alignments, including 21 samples with support for all annotated introns";
NC_043009.1	Gnomon	exon	52877797	52877873	.	-	.	gene_id "LOC115218378"; db_xref "GeneID:115218378"; gbkey "mRNA"; gene "LOC115218378"; ID ""; gene_name "LOC115218378"; transcript_id "XM_029788152.2"; product "E3 ubiquitin-protein ligase MYCBP2, transcript variant X1"; exon_number "10"; model_evidence "Supporting evidence includes similarity to: 5 Proteins, and 100% coverage of the annotated genomic feature by RNAseq alignments, including 21 samples with support for all annotated introns";
NC_043009.1	Gnomon	exon	52878985	52879126	.	-	.	gene_id "LOC115218378"; db_xref "GeneID:115218378"; gbkey "mRNA"; gene "LOC115218378"; ID ""; gene_name "LOC115218378"; transcript_id "XM_029788152.2"; product "E3 ubiquitin-protein ligase MYCBP2, transcript variant X1"; exon_number "9"; model_evidence "Supporting evidence includes similarity to: 5 Proteins, and 100% coverage of the annotated genomic feature by RNAseq alignments, including 21 samples with support for all annotated introns";
NC_043009.1	Gnomon	exon	52881749	52881819	.	-	.	gene_id "LOC115218378"; db_xref "GeneID:115218378"; gbkey "mRNA"; gene "LOC115218378"; ID ""; gene_name "LOC115218378"; transcript_id "XM_029788152.2"; product "E3 ubiquitin-protein ligase MYCBP2, transcript variant X1"; exon_number "8"; model_evidence "Supporting evidence includes similarity to: 5 Proteins, and 100% coverage of the annotated genomic feature by RNAseq alignments, including 21 samples with support for all annotated introns";
NC_043009.1	Gnomon	exon	52883035	52883131	.	-	.	gene_id "LOC115218378"; db_xref "GeneID:115218378"; gbkey "mRNA"; gene "LOC115218378"; ID ""; gene_name "LOC115218378"; transcript_id "XM_029788152.2"; product "E3 ubiquitin-protein ligase MYCBP2, transcript variant X1"; exon_number "7"; model_evidence "Supporting evidence includes similarity to: 5 Proteins, and 100% coverage of the annotated genomic feature by RNAseq alignments, including 21 samples with support for all annotated introns";
NC_043009.1	Gnomon	exon	52884743	52884805	.	-	.	gene_id "LOC115218378"; db_xref "GeneID:115218378"; gbkey "mRNA"; gene "LOC115218378"; ID ""; gene_name "LOC115218378"; transcript_id "XM_029788152.2"; product "E3 ubiquitin-protein ligase MYCBP2, transcript variant X1"; exon_number "6"; model_evidence "Supporting evidence includes similarity to: 5 Proteins, and 100% coverage of the annotated genomic feature by RNAseq alignments, including 21 samples with support for all annotated introns";
NC_043009.1	Gnomon	exon	52888277	52888377	.	-	.	gene_id "LOC115218378"; db_xref "GeneID:115218378"; gbkey "mRNA"; gene "LOC115218378"; ID ""; gene_name "LOC115218378"; transcript_id "XM_029788152.2"; product "E3 ubiquitin-protein ligase MYCBP2, transcript variant X1"; exon_number "5"; model_evidence "Supporting evidence includes similarity to: 5 Proteins, and 100% coverage of the annotated genomic feature by RNAseq alignments, including 21 samples with support for all annotated introns";
NC_043009.1	Gnomon	exon	52890603	52890753	.	-	.	gene_id "LOC115218378"; db_xref "GeneID:115218378"; gbkey "mRNA"; gene "LOC115218378"; ID ""; gene_name "LOC115218378"; transcript_id "XM_029788152.2"; product "E3 ubiquitin-protein ligase MYCBP2, transcript variant X1"; exon_number "4"; model_evidence "Supporting evidence includes similarity to: 5 Proteins, and 100% coverage of the annotated genomic feature by RNAseq alignments, including 21 samples with support for all annotated introns";
NC_043009.1	Gnomon	exon	52891848	52892050	.	-	.	gene_id "LOC115218378"; db_xref "GeneID:115218378"; gbkey "mRNA"; gene "LOC115218378"; ID ""; gene_name "LOC115218378"; transcript_id "XM_029788152.2"; product "E3 ubiquitin-protein ligase MYCBP2, transcript variant X1"; exon_number "3"; model_evidence "Supporting evidence includes similarity to: 5 Proteins, and 100% coverage of the annotated genomic feature by RNAseq alignments, including 21 samples with support for all annotated introns";
NC_043009.1	Gnomon	exon	52893204	52893357	.	-	.	gene_id "LOC115218378"; db_xref "GeneID:115218378"; gbkey "mRNA"; gene "LOC115218378"; ID ""; gene_name "LOC115218378"; transcript_id "XM_029788152.2"; product "E3 ubiquitin-protein ligase MYCBP2, transcript variant X1"; exon_number "2"; model_evidence "Supporting evidence includes similarity to: 5 Proteins, and 100% coverage of the annotated genomic feature by RNAseq alignments, including 21 samples with support for all annotated introns";
NC_043009.1	Gnomon	exon	52894740	52894973	.	-	.	gene_id "LOC115218378"; db_xref "GeneID:115218378"; gbkey "mRNA"; gene "LOC115218378"; ID ""; gene_name "LOC115218378"; transcript_id "XM_029788152.2"; product "E3 ubiquitin-protein ligase MYCBP2, transcript variant X1"; exon_number "1"; model_evidence "Supporting evidence includes similarity to: 5 Proteins, and 100% coverage of the annotated genomic feature by RNAseq alignments, including 21 samples with support for all annotated introns";
NC_043009.1	Gnomon	start_codon	52894833	52894835	.	-	0	gene_id "LOC115218378"; db_xref "GeneID:115218378"; gbkey "CDS"; gene "LOC115218378"; ID ""; gene_name "LOC115218378"; transcript_id "XM_029788152.2"; product "E3 ubiquitin-protein ligase MYCBP2 isoform X1"; protein_id "XP_029644012.1"; exon_number "1";
NC_043009.1	Gnomon	stop_codon	52730961	52730963	.	-	0	gene_id "LOC115218378"; db_xref "GeneID:115218378"; gbkey "CDS"; gene "LOC115218378"; ID ""; gene_name "LOC115218378"; transcript_id "XM_029788152.2"; product "E3 ubiquitin-protein ligase MYCBP2 isoform X1"; protein_id "XP_029644012.1"; exon_number "85";
NC_043009.1	Gnomon	transcript	52727883	52894973	.	-	.	gene_id "LOC115218378"; ID "XM_029788153.2"; gene_name "LOC115218378"; transcript_id "XM_029788153.2";
NC_043009.1	Gnomon	CDS	52730964	52731076	.	-	2	gene_id "LOC115218378"; db_xref "GeneID:115218378"; gbkey "CDS"; gene "LOC115218378"; ID ""; gene_name "LOC115218378"; transcript_id "XM_029788153.2"; product "E3 ubiquitin-protein ligase MYCBP2 isoform X2"; protein_id "XP_029644013.1"; exon_number "85";
NC_043009.1	Gnomon	CDS	52731741	52731906	.	-	0	gene_id "LOC115218378"; db_xref "GeneID:115218378"; gbkey "CDS"; gene "LOC115218378"; ID ""; gene_name "LOC115218378"; transcript_id "XM_029788153.2"; product "E3 ubiquitin-protein ligase MYCBP2 isoform X2"; protein_id "XP_029644013.1"; exon_number "84";
NC_043009.1	Gnomon	CDS	52732765	52732872	.	-	0	gene_id "LOC115218378"; db_xref "GeneID:115218378"; gbkey "CDS"; gene "LOC115218378"; ID ""; gene_name "LOC115218378"; transcript_id "XM_029788153.2"; product "E3 ubiquitin-protein ligase MYCBP2 isoform X2"; protein_id "XP_029644013.1"; exon_number "83";
NC_043009.1	Gnomon	CDS	52733805	52734014	.	-	0	gene_id "LOC115218378"; db_xref "GeneID:115218378"; gbkey "CDS"; gene "LOC115218378"; ID ""; gene_name "LOC115218378"; transcript_id "XM_029788153.2"; product "E3 ubiquitin-protein ligase MYCBP2 isoform X2"; protein_id "XP_029644013.1"; exon_number "82";
NC_043009.1	Gnomon	CDS	52734600	52734707	.	-	0	gene_id "LOC115218378"; db_xref "GeneID:115218378"; gbkey "CDS"; gene "LOC115218378"; ID ""; gene_name "LOC115218378"; transcript_id "XM_029788153.2"; product "E3 ubiquitin-protein ligase MYCBP2 isoform X2"; protein_id "XP_029644013.1"; exon_number "81";
NC_043009.1	Gnomon	CDS	52736277	52736468	.	-	0	gene_id "LOC115218378"; db_xref "GeneID:115218378"; gbkey "CDS"; gene "LOC115218378"; ID ""; gene_name "LOC115218378"; transcript_id "XM_029788153.2"; product "E3 ubiquitin-protein ligase MYCBP2 isoform X2"; protein_id "XP_029644013.1"; exon_number "80";
NC_043009.1	Gnomon	CDS	52737652	52737761	.	-	2	gene_id "LOC115218378"; db_xref "GeneID:115218378"; gbkey "CDS"; gene "LOC115218378"; ID ""; gene_name "LOC115218378"; transcript_id "XM_029788153.2"; product "E3 ubiquitin-protein ligase MYCBP2 isoform X2"; protein_id "XP_029644013.1"; exon_number "79";
NC_043009.1	Gnomon	CDS	52738171	52738297	.	-	0	gene_id "LOC115218378"; db_xref "GeneID:115218378"; gbkey "CDS"; gene "LOC115218378"; ID ""; gene_name "LOC115218378"; transcript_id "XM_029788153.2"; product "E3 ubiquitin-protein ligase MYCBP2 isoform X2"; protein_id "XP_029644013.1"; exon_number "78";
NC_043009.1	Gnomon	CDS	52740232	52740360	.	-	0	gene_id "LOC115218378"; db_xref "GeneID:115218378"; gbkey "CDS"; gene "LOC115218378"; ID ""; gene_name "LOC115218378"; transcript_id "XM_029788153.2"; product "E3 ubiquitin-protein ligase MYCBP2 isoform X2"; protein_id "XP_029644013.1"; exon_number "77";
NC_043009.1	Gnomon	CDS	52741944	52742051	.	-	0	gene_id "LOC115218378"; db_xref "GeneID:115218378"; gbkey "CDS"; gene "LOC115218378"; ID ""; gene_name "LOC115218378"; transcript_id "XM_029788153.2"; product "E3 ubiquitin-protein ligase MYCBP2 isoform X2"; protein_id "XP_029644013.1"; exon_number "76";
NC_043009.1	Gnomon	CDS	52742593	52742712	.	-	0	gene_id "LOC115218378"; db_xref "GeneID:115218378"; gbkey "CDS"; gene "LOC115218378"; ID ""; gene_name "LOC115218378"; transcript_id "XM_029788153.2"; product "E3 ubiquitin-protein ligase MYCBP2 isoform X2"; protein_id "XP_029644013.1"; exon_number "75";
NC_043009.1	Gnomon	CDS	52743870	52743957	.	-	1	gene_id "LOC115218378"; db_xref "GeneID:115218378"; gbkey "CDS"; gene "LOC115218378"; ID ""; gene_name "LOC115218378"; transcript_id "XM_029788153.2"; product "E3 ubiquitin-protein ligase MYCBP2 isoform X2"; protein_id "XP_029644013.1"; exon_number "74";
NC_043009.1	Gnomon	CDS	52744643	52744929	.	-	0	gene_id "LOC115218378"; db_xref "GeneID:115218378"; gbkey "CDS"; gene "LOC115218378"; ID ""; gene_name "LOC115218378"; transcript_id "XM_029788153.2"; product "E3 ubiquitin-protein ligase MYCBP2 isoform X2"; protein_id "XP_029644013.1"; exon_number "73";
NC_043009.1	Gnomon	CDS	52746557	52746710	.	-	1	gene_id "LOC115218378"; db_xref "GeneID:115218378"; gbkey "CDS"; gene "LOC115218378"; ID ""; gene_name "LOC115218378"; transcript_id "XM_029788153.2"; product "E3 ubiquitin-protein ligase MYCBP2 isoform X2"; protein_id "XP_029644013.1"; exon_number "72";
NC_043009.1	Gnomon	CDS	52748203	52748309	.	-	0	gene_id "LOC115218378"; db_xref "GeneID:115218378"; gbkey "CDS"; gene "LOC115218378"; ID ""; gene_name "LOC115218378"; transcript_id "XM_029788153.2"; product "E3 ubiquitin-protein ligase MYCBP2 isoform X2"; protein_id "XP_029644013.1"; exon_number "71";
NC_043009.1	Gnomon	CDS	52749582	52749752	.	-	0	gene_id "LOC115218378"; db_xref "GeneID:115218378"; gbkey "CDS"; gene "LOC115218378"; ID ""; gene_name "LOC115218378"; transcript_id "XM_029788153.2"; product "E3 ubiquitin-protein ligase MYCBP2 isoform X2"; protein_id "XP_029644013.1"; exon_number "70";
NC_043009.1	Gnomon	CDS	52750042	52750281	.	-	0	gene_id "LOC115218378"; db_xref "GeneID:115218378"; gbkey "CDS"; gene "LOC115218378"; ID ""; gene_name "LOC115218378"; transcript_id "XM_029788153.2"; product "E3 ubiquitin-protein ligase MYCBP2 isoform X2"; protein_id "XP_029644013.1"; exon_number "69";
NC_043009.1	Gnomon	CDS	52750929	52750994	.	-	0	gene_id "LOC115218378"; db_xref "GeneID:115218378"; gbkey "CDS"; gene "LOC115218378"; ID ""; gene_name "LOC115218378"; transcript_id "XM_029788153.2"; product "E3 ubiquitin-protein ligase MYCBP2 isoform X2"; protein_id "XP_029644013.1"; exon_number "68";
NC_043009.1	Gnomon	CDS	52752391	52752524	.	-	2	gene_id "LOC115218378"; db_xref "GeneID:115218378"; gbkey "CDS"; gene "LOC115218378"; ID ""; gene_name "LOC115218378"; transcript_id "XM_029788153.2"; product "E3 ubiquitin-protein ligase MYCBP2 isoform X2"; protein_id "XP_029644013.1"; exon_number "67";
NC_043009.1	Gnomon	CDS	52752721	52752811	.	-	0	gene_id "LOC115218378"; db_xref "GeneID:115218378"; gbkey "CDS"; gene "LOC115218378"; ID ""; gene_name "LOC115218378"; transcript_id "XM_029788153.2"; product "E3 ubiquitin-protein ligase MYCBP2 isoform X2"; protein_id "XP_029644013.1"; exon_number "66";
NC_043009.1	Gnomon	CDS	52753190	52753336	.	-	0	gene_id "LOC115218378"; db_xref "GeneID:115218378"; gbkey "CDS"; gene "LOC115218378"; ID ""; gene_name "LOC115218378"; transcript_id "XM_029788153.2"; product "E3 ubiquitin-protein ligase MYCBP2 isoform X2"; protein_id "XP_029644013.1"; exon_number "65";
NC_043009.1	Gnomon	CDS	52753526	52753666	.	-	0	gene_id "LOC115218378"; db_xref "GeneID:115218378"; gbkey "CDS"; gene "LOC115218378"; ID ""; gene_name "LOC115218378"; transcript_id "XM_029788153.2"; product "E3 ubiquitin-protein ligase MYCBP2 isoform X2"; protein_id "XP_029644013.1"; exon_number "64";
NC_043009.1	Gnomon	CDS	52755204	52755368	.	-	0	gene_id "LOC115218378"; db_xref "GeneID:115218378"; gbkey "CDS"; gene "LOC115218378"; ID ""; gene_name "LOC115218378"; transcript_id "XM_029788153.2"; product "E3 ubiquitin-protein ligase MYCBP2 isoform X2"; protein_id "XP_029644013.1"; exon_number "63";
NC_043009.1	Gnomon	CDS	52757241	52757458	.	-	2	gene_id "LOC115218378"; db_xref "GeneID:115218378"; gbkey "CDS"; gene "LOC115218378"; ID ""; gene_name "LOC115218378"; transcript_id "XM_029788153.2"; product "E3 ubiquitin-protein ligase MYCBP2 isoform X2"; protein_id "XP_029644013.1"; exon_number "62";
NC_043009.1	Gnomon	CDS	52759539	52759734	.	-	0	gene_id "LOC115218378"; db_xref "GeneID:115218378"; gbkey "CDS"; gene "LOC115218378"; ID ""; gene_name "LOC115218378"; transcript_id "XM_029788153.2"; product "E3 ubiquitin-protein ligase MYCBP2 isoform X2"; protein_id "XP_029644013.1"; exon_number "61";
NC_043009.1	Gnomon	CDS	52762022	52763669	.	-	1	gene_id "LOC115218378"; db_xref "GeneID:115218378"; gbkey "CDS"; gene "LOC115218378"; ID ""; gene_name "LOC115218378"; transcript_id "XM_029788153.2"; product "E3 ubiquitin-protein ligase MYCBP2 isoform X2"; protein_id "XP_029644013.1"; exon_number "60";
NC_043009.1	Gnomon	CDS	52767020	52767337	.	-	1	gene_id "LOC115218378"; db_xref "GeneID:115218378"; gbkey "CDS"; gene "LOC115218378"; ID ""; gene_name "LOC115218378"; transcript_id "XM_029788153.2"; product "E3 ubiquitin-protein ligase MYCBP2 isoform X2"; protein_id "XP_029644013.1"; exon_number "59";
NC_043009.1	Gnomon	CDS	52775528	52775765	.	-	2	gene_id "LOC115218378"; db_xref "GeneID:115218378"; gbkey "CDS"; gene "LOC115218378"; ID ""; gene_name "LOC115218378"; transcript_id "XM_029788153.2"; product "E3 ubiquitin-protein ligase MYCBP2 isoform X2"; protein_id "XP_029644013.1"; exon_number "58";
NC_043009.1	Gnomon	CDS	52779605	52779709	.	-	2	gene_id "LOC115218378"; db_xref "GeneID:115218378"; gbkey "CDS"; gene "LOC115218378"; ID ""; gene_name "LOC115218378"; transcript_id "XM_029788153.2"; product "E3 ubiquitin-protein ligase MYCBP2 isoform X2"; protein_id "XP_029644013.1"; exon_number "57";
NC_043009.1	Gnomon	CDS	52793629	52793775	.	-	2	gene_id "LOC115218378"; db_xref "GeneID:115218378"; gbkey "CDS"; gene "LOC115218378"; ID ""; gene_name "LOC115218378"; transcript_id "XM_029788153.2"; product "E3 ubiquitin-protein ligase MYCBP2 isoform X2"; protein_id "XP_029644013.1"; exon_number "56";
NC_043009.1	Gnomon	CDS	52802695	52803123	.	-	2	gene_id "LOC115218378"; db_xref "GeneID:115218378"; gbkey "CDS"; gene "LOC115218378"; ID ""; gene_name "LOC115218378"; transcript_id "XM_029788153.2"; product "E3 ubiquitin-protein ligase MYCBP2 isoform X2"; protein_id "XP_029644013.1"; exon_number "55";
NC_043009.1	Gnomon	CDS	52804657	52804710	.	-	2	gene_id "LOC115218378"; db_xref "GeneID:115218378"; gbkey "CDS"; gene "LOC115218378"; ID ""; gene_name "LOC115218378"; transcript_id "XM_029788153.2"; product "E3 ubiquitin-protein ligase MYCBP2 isoform X2"; protein_id "XP_029644013.1"; exon_number "54";
NC_043009.1	Gnomon	CDS	52805152	52805419	.	-	0	gene_id "LOC115218378"; db_xref "GeneID:115218378"; gbkey "CDS"; gene "LOC115218378"; ID ""; gene_name "LOC115218378"; transcript_id "XM_029788153.2"; product "E3 ubiquitin-protein ligase MYCBP2 isoform X2"; protein_id "XP_029644013.1"; exon_number "53";
NC_043009.1	Gnomon	CDS	52806523	52806650	.	-	2	gene_id "LOC115218378"; db_xref "GeneID:115218378"; gbkey "CDS"; gene "LOC115218378"; ID ""; gene_name "LOC115218378"; transcript_id "XM_029788153.2"; product "E3 ubiquitin-protein ligase MYCBP2 isoform X2"; protein_id "XP_029644013.1"; exon_number "52";
NC_043009.1	Gnomon	CDS	52809464	52809689	.	-	0	gene_id "LOC115218378"; db_xref "GeneID:115218378"; gbkey "CDS"; gene "LOC115218378"; ID ""; gene_name "LOC115218378"; transcript_id "XM_029788153.2"; product "E3 ubiquitin-protein ligase MYCBP2 isoform X2"; protein_id "XP_029644013.1"; exon_number "51";
NC_043009.1	Gnomon	CDS	52811065	52811181	.	-	0	gene_id "LOC115218378"; db_xref "GeneID:115218378"; gbkey "CDS"; gene "LOC115218378"; ID ""; gene_name "LOC115218378"; transcript_id "XM_029788153.2"; product "E3 ubiquitin-protein ligase MYCBP2 isoform X2"; protein_id "XP_029644013.1"; exon_number "50";
NC_043009.1	Gnomon	CDS	52812603	52812691	.	-	2	gene_id "LOC115218378"; db_xref "GeneID:115218378"; gbkey "CDS"; gene "LOC115218378"; ID ""; gene_name "LOC115218378"; transcript_id "XM_029788153.2"; product "E3 ubiquitin-protein ligase MYCBP2 isoform X2"; protein_id "XP_029644013.1"; exon_number "49";
NC_043009.1	Gnomon	CDS	52813606	52813777	.	-	0	gene_id "LOC115218378"; db_xref "GeneID:115218378"; gbkey "CDS"; gene "LOC115218378"; ID ""; gene_name "LOC115218378"; transcript_id "XM_029788153.2"; product "E3 ubiquitin-protein ligase MYCBP2 isoform X2"; protein_id "XP_029644013.1"; exon_number "48";
NC_043009.1	Gnomon	CDS	52815280	52815471	.	-	0	gene_id "LOC115218378"; db_xref "GeneID:115218378"; gbkey "CDS"; gene "LOC115218378"; ID ""; gene_name "LOC115218378"; transcript_id "XM_029788153.2"; product "E3 ubiquitin-protein ligase MYCBP2 isoform X2"; protein_id "XP_029644013.1"; exon_number "47";
NC_043009.1	Gnomon	CDS	52816530	52816674	.	-	1	gene_id "LOC115218378"; db_xref "GeneID:115218378"; gbkey "CDS"; gene "LOC115218378"; ID ""; gene_name "LOC115218378"; transcript_id "XM_029788153.2"; product "E3 ubiquitin-protein ligase MYCBP2 isoform X2"; protein_id "XP_029644013.1"; exon_number "46";
NC_043009.1	Gnomon	CDS	52817018	52817190	.	-	0	gene_id "LOC115218378"; db_xref "GeneID:115218378"; gbkey "CDS"; gene "LOC115218378"; ID ""; gene_name "LOC115218378"; transcript_id "XM_029788153.2"; product "E3 ubiquitin-protein ligase MYCBP2 isoform X2"; protein_id "XP_029644013.1"; exon_number "45";
NC_043009.1	Gnomon	CDS	52819095	52819147	.	-	2	gene_id "LOC115218378"; db_xref "GeneID:115218378"; gbkey "CDS"; gene "LOC115218378"; ID ""; gene_name "LOC115218378"; transcript_id "XM_029788153.2"; product "E3 ubiquitin-protein ligase MYCBP2 isoform X2"; protein_id "XP_029644013.1"; exon_number "44";
NC_043009.1	Gnomon	CDS	52820570	52820657	.	-	0	gene_id "LOC115218378"; db_xref "GeneID:115218378"; gbkey "CDS"; gene "LOC115218378"; ID ""; gene_name "LOC115218378"; transcript_id "XM_029788153.2"; product "E3 ubiquitin-protein ligase MYCBP2 isoform X2"; protein_id "XP_029644013.1"; exon_number "43";
NC_043009.1	Gnomon	CDS	52821548	52821666	.	-	2	gene_id "LOC115218378"; db_xref "GeneID:115218378"; gbkey "CDS"; gene "LOC115218378"; ID ""; gene_name "LOC115218378"; transcript_id "XM_029788153.2"; product "E3 ubiquitin-protein ligase MYCBP2 isoform X2"; protein_id "XP_029644013.1"; exon_number "42";
NC_043009.1	Gnomon	CDS	52822933	52823167	.	-	0	gene_id "LOC115218378"; db_xref "GeneID:115218378"; gbkey "CDS"; gene "LOC115218378"; ID ""; gene_name "LOC115218378"; transcript_id "XM_029788153.2"; product "E3 ubiquitin-protein ligase MYCBP2 isoform X2"; protein_id "XP_029644013.1"; exon_number "41";
NC_043009.1	Gnomon	CDS	52824446	52824643	.	-	0	gene_id "LOC115218378"; db_xref "GeneID:115218378"; gbkey "CDS"; gene "LOC115218378"; ID ""; gene_name "LOC115218378"; transcript_id "XM_029788153.2"; product "E3 ubiquitin-protein ligase MYCBP2 isoform X2"; protein_id "XP_029644013.1"; exon_number "40";
NC_043009.1	Gnomon	CDS	52825452	52825552	.	-	2	gene_id "LOC115218378"; db_xref "GeneID:115218378"; gbkey "CDS"; gene "LOC115218378"; ID ""; gene_name "LOC115218378"; transcript_id "XM_029788153.2"; product "E3 ubiquitin-protein ligase MYCBP2 isoform X2"; protein_id "XP_029644013.1"; exon_number "39";
NC_043009.1	Gnomon	CDS	52827210	52827349	.	-	1	gene_id "LOC115218378"; db_xref "GeneID:115218378"; gbkey "CDS"; gene "LOC115218378"; ID ""; gene_name "LOC115218378"; transcript_id "XM_029788153.2"; product "E3 ubiquitin-protein ligase MYCBP2 isoform X2"; protein_id "XP_029644013.1"; exon_number "38";
NC_043009.1	Gnomon	CDS	52827872	52828050	.	-	0	gene_id "LOC115218378"; db_xref "GeneID:115218378"; gbkey "CDS"; gene "LOC115218378"; ID ""; gene_name "LOC115218378"; transcript_id "XM_029788153.2"; product "E3 ubiquitin-protein ligase MYCBP2 isoform X2"; protein_id "XP_029644013.1"; exon_number "37";
NC_043009.1	Gnomon	CDS	52830123	52830263	.	-	0	gene_id "LOC115218378"; db_xref "GeneID:115218378"; gbkey "CDS"; gene "LOC115218378"; ID ""; gene_name "LOC115218378"; transcript_id "XM_029788153.2"; product "E3 ubiquitin-protein ligase MYCBP2 isoform X2"; protein_id "XP_029644013.1"; exon_number "36";
NC_043009.1	Gnomon	CDS	52831252	52831464	.	-	0	gene_id "LOC115218378"; db_xref "GeneID:115218378"; gbkey "CDS"; gene "LOC115218378"; ID ""; gene_name "LOC115218378"; transcript_id "XM_029788153.2"; product "E3 ubiquitin-protein ligase MYCBP2 isoform X2"; protein_id "XP_029644013.1"; exon_number "35";
NC_043009.1	Gnomon	CDS	52832003	52832425	.	-	0	gene_id "LOC115218378"; db_xref "GeneID:115218378"; gbkey "CDS"; gene "LOC115218378"; ID ""; gene_name "LOC115218378"; transcript_id "XM_029788153.2"; product "E3 ubiquitin-protein ligase MYCBP2 isoform X2"; protein_id "XP_029644013.1"; exon_number "34";
NC_043009.1	Gnomon	CDS	52835840	52836114	.	-	2	gene_id "LOC115218378"; db_xref "GeneID:115218378"; gbkey "CDS"; gene "LOC115218378"; ID ""; gene_name "LOC115218378"; transcript_id "XM_029788153.2"; product "E3 ubiquitin-protein ligase MYCBP2 isoform X2"; protein_id "XP_029644013.1"; exon_number "33";
NC_043009.1	Gnomon	CDS	52837633	52837825	.	-	0	gene_id "LOC115218378"; db_xref "GeneID:115218378"; gbkey "CDS"; gene "LOC115218378"; ID ""; gene_name "LOC115218378"; transcript_id "XM_029788153.2"; product "E3 ubiquitin-protein ligase MYCBP2 isoform X2"; protein_id "XP_029644013.1"; exon_number "32";
NC_043009.1	Gnomon	CDS	52840343	52840439	.	-	1	gene_id "LOC115218378"; db_xref "GeneID:115218378"; gbkey "CDS"; gene "LOC115218378"; ID ""; gene_name "LOC115218378"; transcript_id "XM_029788153.2"; product "E3 ubiquitin-protein ligase MYCBP2 isoform X2"; protein_id "XP_029644013.1"; exon_number "31";
NC_043009.1	Gnomon	CDS	52840907	52840990	.	-	1	gene_id "LOC115218378"; db_xref "GeneID:115218378"; gbkey "CDS"; gene "LOC115218378"; ID ""; gene_name "LOC115218378"; transcript_id "XM_029788153.2"; product "E3 ubiquitin-protein ligase MYCBP2 isoform X2"; protein_id "XP_029644013.1"; exon_number "30";
NC_043009.1	Gnomon	CDS	52842542	52842676	.	-	1	gene_id "LOC115218378"; db_xref "GeneID:115218378"; gbkey "CDS"; gene "LOC115218378"; ID ""; gene_name "LOC115218378"; transcript_id "XM_029788153.2"; product "E3 ubiquitin-protein ligase MYCBP2 isoform X2"; protein_id "XP_029644013.1"; exon_number "29";
NC_043009.1	Gnomon	CDS	52842932	52843023	.	-	0	gene_id "LOC115218378"; db_xref "GeneID:115218378"; gbkey "CDS"; gene "LOC115218378"; ID ""; gene_name "LOC115218378"; transcript_id "XM_029788153.2"; product "E3 ubiquitin-protein ligase MYCBP2 isoform X2"; protein_id "XP_029644013.1"; exon_number "28";
NC_043009.1	Gnomon	CDS	52846404	52846531	.	-	2	gene_id "LOC115218378"; db_xref "GeneID:115218378"; gbkey "CDS"; gene "LOC115218378"; ID ""; gene_name "LOC115218378"; transcript_id "XM_029788153.2"; product "E3 ubiquitin-protein ligase MYCBP2 isoform X2"; protein_id "XP_029644013.1"; exon_number "27";
NC_043009.1	Gnomon	CDS	52846699	52846824	.	-	2	gene_id "LOC115218378"; db_xref "GeneID:115218378"; gbkey "CDS"; gene "LOC115218378"; ID ""; gene_name "LOC115218378"; transcript_id "XM_029788153.2"; product "E3 ubiquitin-protein ligase MYCBP2 isoform X2"; protein_id "XP_029644013.1"; exon_number "26";
NC_043009.1	Gnomon	CDS	52849221	52849390	.	-	1	gene_id "LOC115218378"; db_xref "GeneID:115218378"; gbkey "CDS"; gene "LOC115218378"; ID ""; gene_name "LOC115218378"; transcript_id "XM_029788153.2"; product "E3 ubiquitin-protein ligase MYCBP2 isoform X2"; protein_id "XP_029644013.1"; exon_number "25";
NC_043009.1	Gnomon	CDS	52850024	52850098	.	-	1	gene_id "LOC115218378"; db_xref "GeneID:115218378"; gbkey "CDS"; gene "LOC115218378"; ID ""; gene_name "LOC115218378"; transcript_id "XM_029788153.2"; product "E3 ubiquitin-protein ligase MYCBP2 isoform X2"; protein_id "XP_029644013.1"; exon_number "24";
NC_043009.1	Gnomon	CDS	52852548	52852626	.	-	2	gene_id "LOC115218378"; db_xref "GeneID:115218378"; gbkey "CDS"; gene "LOC115218378"; ID ""; gene_name "LOC115218378"; transcript_id "XM_029788153.2"; product "E3 ubiquitin-protein ligase MYCBP2 isoform X2"; protein_id "XP_029644013.1"; exon_number "23";
NC_043009.1	Gnomon	CDS	52855153	52855284	.	-	2	gene_id "LOC115218378"; db_xref "GeneID:115218378"; gbkey "CDS"; gene "LOC115218378"; ID ""; gene_name "LOC115218378"; transcript_id "XM_029788153.2"; product "E3 ubiquitin-protein ligase MYCBP2 isoform X2"; protein_id "XP_029644013.1"; exon_number "22";
NC_043009.1	Gnomon	CDS	52858678	52858771	.	-	0	gene_id "LOC115218378"; db_xref "GeneID:115218378"; gbkey "CDS"; gene "LOC115218378"; ID ""; gene_name "LOC115218378"; transcript_id "XM_029788153.2"; product "E3 ubiquitin-protein ligase MYCBP2 isoform X2"; protein_id "XP_029644013.1"; exon_number "21";
NC_043009.1	Gnomon	CDS	52860100	52860214	.	-	1	gene_id "LOC115218378"; db_xref "GeneID:115218378"; gbkey "CDS"; gene "LOC115218378"; ID ""; gene_name "LOC115218378"; transcript_id "XM_029788153.2"; product "E3 ubiquitin-protein ligase MYCBP2 isoform X2"; protein_id "XP_029644013.1"; exon_number "20";
NC_043009.1	Gnomon	CDS	52861146	52861227	.	-	2	gene_id "LOC115218378"; db_xref "GeneID:115218378"; gbkey "CDS"; gene "LOC115218378"; ID ""; gene_name "LOC115218378"; transcript_id "XM_029788153.2"; product "E3 ubiquitin-protein ligase MYCBP2 isoform X2"; protein_id "XP_029644013.1"; exon_number "19";
NC_043009.1	Gnomon	CDS	52863235	52863354	.	-	2	gene_id "LOC115218378"; db_xref "GeneID:115218378"; gbkey "CDS"; gene "LOC115218378"; ID ""; gene_name "LOC115218378"; transcript_id "XM_029788153.2"; product "E3 ubiquitin-protein ligase MYCBP2 isoform X2"; protein_id "XP_029644013.1"; exon_number "18";
NC_043009.1	Gnomon	CDS	52863898	52864005	.	-	2	gene_id "LOC115218378"; db_xref "GeneID:115218378"; gbkey "CDS"; gene "LOC115218378"; ID ""; gene_name "LOC115218378"; transcript_id "XM_029788153.2"; product "E3 ubiquitin-protein ligase MYCBP2 isoform X2"; protein_id "XP_029644013.1"; exon_number "17";
NC_043009.1	Gnomon	CDS	52865625	52865782	.	-	1	gene_id "LOC115218378"; db_xref "GeneID:115218378"; gbkey "CDS"; gene "LOC115218378"; ID ""; gene_name "LOC115218378"; transcript_id "XM_029788153.2"; product "E3 ubiquitin-protein ligase MYCBP2 isoform X2"; protein_id "XP_029644013.1"; exon_number "16";
NC_043009.1	Gnomon	CDS	52868551	52868662	.	-	2	gene_id "LOC115218378"; db_xref "GeneID:115218378"; gbkey "CDS"; gene "LOC115218378"; ID ""; gene_name "LOC115218378"; transcript_id "XM_029788153.2"; product "E3 ubiquitin-protein ligase MYCBP2 isoform X2"; protein_id "XP_029644013.1"; exon_number "15";
NC_043009.1	Gnomon	CDS	52869781	52869849	.	-	2	gene_id "LOC115218378"; db_xref "GeneID:115218378"; gbkey "CDS"; gene "LOC115218378"; ID ""; gene_name "LOC115218378"; transcript_id "XM_029788153.2"; product "E3 ubiquitin-protein ligase MYCBP2 isoform X2"; protein_id "XP_029644013.1"; exon_number "14";
NC_043009.1	Gnomon	CDS	52871602	52871757	.	-	2	gene_id "LOC115218378"; db_xref "GeneID:115218378"; gbkey "CDS"; gene "LOC115218378"; ID ""; gene_name "LOC115218378"; transcript_id "XM_029788153.2"; product "E3 ubiquitin-protein ligase MYCBP2 isoform X2"; protein_id "XP_029644013.1"; exon_number "13";
NC_043009.1	Gnomon	CDS	52874364	52874531	.	-	2	gene_id "LOC115218378"; db_xref "GeneID:115218378"; gbkey "CDS"; gene "LOC115218378"; ID ""; gene_name "LOC115218378"; transcript_id "XM_029788153.2"; product "E3 ubiquitin-protein ligase MYCBP2 isoform X2"; protein_id "XP_029644013.1"; exon_number "12";
NC_043009.1	Gnomon	CDS	52876048	52876258	.	-	0	gene_id "LOC115218378"; db_xref "GeneID:115218378"; gbkey "CDS"; gene "LOC115218378"; ID ""; gene_name "LOC115218378"; transcript_id "XM_029788153.2"; product "E3 ubiquitin-protein ligase MYCBP2 isoform X2"; protein_id "XP_029644013.1"; exon_number "11";
NC_043009.1	Gnomon	CDS	52877797	52877873	.	-	2	gene_id "LOC115218378"; db_xref "GeneID:115218378"; gbkey "CDS"; gene "LOC115218378"; ID ""; gene_name "LOC115218378"; transcript_id "XM_029788153.2"; product "E3 ubiquitin-protein ligase MYCBP2 isoform X2"; protein_id "XP_029644013.1"; exon_number "10";
NC_043009.1	Gnomon	CDS	52878985	52879126	.	-	0	gene_id "LOC115218378"; db_xref "GeneID:115218378"; gbkey "CDS"; gene "LOC115218378"; ID ""; gene_name "LOC115218378"; transcript_id "XM_029788153.2"; product "E3 ubiquitin-protein ligase MYCBP2 isoform X2"; protein_id "XP_029644013.1"; exon_number "9";
NC_043009.1	Gnomon	CDS	52881749	52881819	.	-	2	gene_id "LOC115218378"; db_xref "GeneID:115218378"; gbkey "CDS"; gene "LOC115218378"; ID ""; gene_name "LOC115218378"; transcript_id "XM_029788153.2"; product "E3 ubiquitin-protein ligase MYCBP2 isoform X2"; protein_id "XP_029644013.1"; exon_number "8";
NC_043009.1	Gnomon	CDS	52883035	52883131	.	-	0	gene_id "LOC115218378"; db_xref "GeneID:115218378"; gbkey "CDS"; gene "LOC115218378"; ID ""; gene_name "LOC115218378"; transcript_id "XM_029788153.2"; product "E3 ubiquitin-protein ligase MYCBP2 isoform X2"; protein_id "XP_029644013.1"; exon_number "7";
NC_043009.1	Gnomon	CDS	52884743	52884805	.	-	0	gene_id "LOC115218378"; db_xref "GeneID:115218378"; gbkey "CDS"; gene "LOC115218378"; ID ""; gene_name "LOC115218378"; transcript_id "XM_029788153.2"; product "E3 ubiquitin-protein ligase MYCBP2 isoform X2"; protein_id "XP_029644013.1"; exon_number "6";
NC_043009.1	Gnomon	CDS	52888277	52888377	.	-	2	gene_id "LOC115218378"; db_xref "GeneID:115218378"; gbkey "CDS"; gene "LOC115218378"; ID ""; gene_name "LOC115218378"; transcript_id "XM_029788153.2"; product "E3 ubiquitin-protein ligase MYCBP2 isoform X2"; protein_id "XP_029644013.1"; exon_number "5";
NC_043009.1	Gnomon	CDS	52890603	52890753	.	-	0	gene_id "LOC115218378"; db_xref "GeneID:115218378"; gbkey "CDS"; gene "LOC115218378"; ID ""; gene_name "LOC115218378"; transcript_id "XM_029788153.2"; product "E3 ubiquitin-protein ligase MYCBP2 isoform X2"; protein_id "XP_029644013.1"; exon_number "4";
NC_043009.1	Gnomon	CDS	52891848	52892050	.	-	2	gene_id "LOC115218378"; db_xref "GeneID:115218378"; gbkey "CDS"; gene "LOC115218378"; ID ""; gene_name "LOC115218378"; transcript_id "XM_029788153.2"; product "E3 ubiquitin-protein ligase MYCBP2 isoform X2"; protein_id "XP_029644013.1"; exon_number "3";
NC_043009.1	Gnomon	CDS	52893204	52893357	.	-	0	gene_id "LOC115218378"; db_xref "GeneID:115218378"; gbkey "CDS"; gene "LOC115218378"; ID ""; gene_name "LOC115218378"; transcript_id "XM_029788153.2"; product "E3 ubiquitin-protein ligase MYCBP2 isoform X2"; protein_id "XP_029644013.1"; exon_number "2";
NC_043009.1	Gnomon	CDS	52894740	52894835	.	-	0	gene_id "LOC115218378"; db_xref "GeneID:115218378"; gbkey "CDS"; gene "LOC115218378"; ID ""; gene_name "LOC115218378"; transcript_id "XM_029788153.2"; product "E3 ubiquitin-protein ligase MYCBP2 isoform X2"; protein_id "XP_029644013.1"; exon_number "1";
NC_043009.1	Gnomon	exon	52727883	52731076	.	-	.	gene_id "LOC115218378"; db_xref "GeneID:115218378"; gbkey "mRNA"; gene "LOC115218378"; ID ""; gene_name "LOC115218378"; transcript_id "XM_029788153.2"; product "E3 ubiquitin-protein ligase MYCBP2, transcript variant X2"; exon_number "85"; model_evidence "Supporting evidence includes similarity to: 5 Proteins, and 100% coverage of the annotated genomic feature by RNAseq alignments, including 27 samples with support for all annotated introns";
NC_043009.1	Gnomon	exon	52731741	52731906	.	-	.	gene_id "LOC115218378"; db_xref "GeneID:115218378"; gbkey "mRNA"; gene "LOC115218378"; ID ""; gene_name "LOC115218378"; transcript_id "XM_029788153.2"; product "E3 ubiquitin-protein ligase MYCBP2, transcript variant X2"; exon_number "84"; model_evidence "Supporting evidence includes similarity to: 5 Proteins, and 100% coverage of the annotated genomic feature by RNAseq alignments, including 27 samples with support for all annotated introns";
NC_043009.1	Gnomon	exon	52732765	52732872	.	-	.	gene_id "LOC115218378"; db_xref "GeneID:115218378"; gbkey "mRNA"; gene "LOC115218378"; ID ""; gene_name "LOC115218378"; transcript_id "XM_029788153.2"; product "E3 ubiquitin-protein ligase MYCBP2, transcript variant X2"; exon_number "83"; model_evidence "Supporting evidence includes similarity to: 5 Proteins, and 100% coverage of the annotated genomic feature by RNAseq alignments, including 27 samples with support for all annotated introns";
NC_043009.1	Gnomon	exon	52733805	52734014	.	-	.	gene_id "LOC115218378"; db_xref "GeneID:115218378"; gbkey "mRNA"; gene "LOC115218378"; ID ""; gene_name "LOC115218378"; transcript_id "XM_029788153.2"; product "E3 ubiquitin-protein ligase MYCBP2, transcript variant X2"; exon_number "82"; model_evidence "Supporting evidence includes similarity to: 5 Proteins, and 100% coverage of the annotated genomic feature by RNAseq alignments, including 27 samples with support for all annotated introns";
NC_043009.1	Gnomon	exon	52734600	52734707	.	-	.	gene_id "LOC115218378"; db_xref "GeneID:115218378"; gbkey "mRNA"; gene "LOC115218378"; ID ""; gene_name "LOC115218378"; transcript_id "XM_029788153.2"; product "E3 ubiquitin-protein ligase MYCBP2, transcript variant X2"; exon_number "81"; model_evidence "Supporting evidence includes similarity to: 5 Proteins, and 100% coverage of the annotated genomic feature by RNAseq alignments, including 27 samples with support for all annotated introns";
NC_043009.1	Gnomon	exon	52736277	52736468	.	-	.	gene_id "LOC115218378"; db_xref "GeneID:115218378"; gbkey "mRNA"; gene "LOC115218378"; ID ""; gene_name "LOC115218378"; transcript_id "XM_029788153.2"; product "E3 ubiquitin-protein ligase MYCBP2, transcript variant X2"; exon_number "80"; model_evidence "Supporting evidence includes similarity to: 5 Proteins, and 100% coverage of the annotated genomic feature by RNAseq alignments, including 27 samples with support for all annotated introns";
NC_043009.1	Gnomon	exon	52737652	52737761	.	-	.	gene_id "LOC115218378"; db_xref "GeneID:115218378"; gbkey "mRNA"; gene "LOC115218378"; ID ""; gene_name "LOC115218378"; transcript_id "XM_029788153.2"; product "E3 ubiquitin-protein ligase MYCBP2, transcript variant X2"; exon_number "79"; model_evidence "Supporting evidence includes similarity to: 5 Proteins, and 100% coverage of the annotated genomic feature by RNAseq alignments, including 27 samples with support for all annotated introns";
NC_043009.1	Gnomon	exon	52738171	52738297	.	-	.	gene_id "LOC115218378"; db_xref "GeneID:115218378"; gbkey "mRNA"; gene "LOC115218378"; ID ""; gene_name "LOC115218378"; transcript_id "XM_029788153.2"; product "E3 ubiquitin-protein ligase MYCBP2, transcript variant X2"; exon_number "78"; model_evidence "Supporting evidence includes similarity to: 5 Proteins, and 100% coverage of the annotated genomic feature by RNAseq alignments, including 27 samples with support for all annotated introns";
NC_043009.1	Gnomon	exon	52740232	52740360	.	-	.	gene_id "LOC115218378"; db_xref "GeneID:115218378"; gbkey "mRNA"; gene "LOC115218378"; ID ""; gene_name "LOC115218378"; transcript_id "XM_029788153.2"; product "E3 ubiquitin-protein ligase MYCBP2, transcript variant X2"; exon_number "77"; model_evidence "Supporting evidence includes similarity to: 5 Proteins, and 100% coverage of the annotated genomic feature by RNAseq alignments, including 27 samples with support for all annotated introns";
NC_043009.1	Gnomon	exon	52741944	52742051	.	-	.	gene_id "LOC115218378"; db_xref "GeneID:115218378"; gbkey "mRNA"; gene "LOC115218378"; ID ""; gene_name "LOC115218378"; transcript_id "XM_029788153.2"; product "E3 ubiquitin-protein ligase MYCBP2, transcript variant X2"; exon_number "76"; model_evidence "Supporting evidence includes similarity to: 5 Proteins, and 100% coverage of the annotated genomic feature by RNAseq alignments, including 27 samples with support for all annotated introns";
NC_043009.1	Gnomon	exon	52742593	52742712	.	-	.	gene_id "LOC115218378"; db_xref "GeneID:115218378"; gbkey "mRNA"; gene "LOC115218378"; ID ""; gene_name "LOC115218378"; transcript_id "XM_029788153.2"; product "E3 ubiquitin-protein ligase MYCBP2, transcript variant X2"; exon_number "75"; model_evidence "Supporting evidence includes similarity to: 5 Proteins, and 100% coverage of the annotated genomic feature by RNAseq alignments, including 27 samples with support for all annotated introns";
NC_043009.1	Gnomon	exon	52743870	52743957	.	-	.	gene_id "LOC115218378"; db_xref "GeneID:115218378"; gbkey "mRNA"; gene "LOC115218378"; ID ""; gene_name "LOC115218378"; transcript_id "XM_029788153.2"; product "E3 ubiquitin-protein ligase MYCBP2, transcript variant X2"; exon_number "74"; model_evidence "Supporting evidence includes similarity to: 5 Proteins, and 100% coverage of the annotated genomic feature by RNAseq alignments, including 27 samples with support for all annotated introns";
NC_043009.1	Gnomon	exon	52744643	52744929	.	-	.	gene_id "LOC115218378"; db_xref "GeneID:115218378"; gbkey "mRNA"; gene "LOC115218378"; ID ""; gene_name "LOC115218378"; transcript_id "XM_029788153.2"; product "E3 ubiquitin-protein ligase MYCBP2, transcript variant X2"; exon_number "73"; model_evidence "Supporting evidence includes similarity to: 5 Proteins, and 100% coverage of the annotated genomic feature by RNAseq alignments, including 27 samples with support for all annotated introns";
NC_043009.1	Gnomon	exon	52746557	52746710	.	-	.	gene_id "LOC115218378"; db_xref "GeneID:115218378"; gbkey "mRNA"; gene "LOC115218378"; ID ""; gene_name "LOC115218378"; transcript_id "XM_029788153.2"; product "E3 ubiquitin-protein ligase MYCBP2, transcript variant X2"; exon_number "72"; model_evidence "Supporting evidence includes similarity to: 5 Proteins, and 100% coverage of the annotated genomic feature by RNAseq alignments, including 27 samples with support for all annotated introns";
NC_043009.1	Gnomon	exon	52748203	52748309	.	-	.	gene_id "LOC115218378"; db_xref "GeneID:115218378"; gbkey "mRNA"; gene "LOC115218378"; ID ""; gene_name "LOC115218378"; transcript_id "XM_029788153.2"; product "E3 ubiquitin-protein ligase MYCBP2, transcript variant X2"; exon_number "71"; model_evidence "Supporting evidence includes similarity to: 5 Proteins, and 100% coverage of the annotated genomic feature by RNAseq alignments, including 27 samples with support for all annotated introns";
NC_043009.1	Gnomon	exon	52749582	52749752	.	-	.	gene_id "LOC115218378"; db_xref "GeneID:115218378"; gbkey "mRNA"; gene "LOC115218378"; ID ""; gene_name "LOC115218378"; transcript_id "XM_029788153.2"; product "E3 ubiquitin-protein ligase MYCBP2, transcript variant X2"; exon_number "70"; model_evidence "Supporting evidence includes similarity to: 5 Proteins, and 100% coverage of the annotated genomic feature by RNAseq alignments, including 27 samples with support for all annotated introns";
NC_043009.1	Gnomon	exon	52750042	52750281	.	-	.	gene_id "LOC115218378"; db_xref "GeneID:115218378"; gbkey "mRNA"; gene "LOC115218378"; ID ""; gene_name "LOC115218378"; transcript_id "XM_029788153.2"; product "E3 ubiquitin-protein ligase MYCBP2, transcript variant X2"; exon_number "69"; model_evidence "Supporting evidence includes similarity to: 5 Proteins, and 100% coverage of the annotated genomic feature by RNAseq alignments, including 27 samples with support for all annotated introns";
NC_043009.1	Gnomon	exon	52750929	52750994	.	-	.	gene_id "LOC115218378"; db_xref "GeneID:115218378"; gbkey "mRNA"; gene "LOC115218378"; ID ""; gene_name "LOC115218378"; transcript_id "XM_029788153.2"; product "E3 ubiquitin-protein ligase MYCBP2, transcript variant X2"; exon_number "68"; model_evidence "Supporting evidence includes similarity to: 5 Proteins, and 100% coverage of the annotated genomic feature by RNAseq alignments, including 27 samples with support for all annotated introns";
NC_043009.1	Gnomon	exon	52752391	52752524	.	-	.	gene_id "LOC115218378"; db_xref "GeneID:115218378"; gbkey "mRNA"; gene "LOC115218378"; ID ""; gene_name "LOC115218378"; transcript_id "XM_029788153.2"; product "E3 ubiquitin-protein ligase MYCBP2, transcript variant X2"; exon_number "67"; model_evidence "Supporting evidence includes similarity to: 5 Proteins, and 100% coverage of the annotated genomic feature by RNAseq alignments, including 27 samples with support for all annotated introns";
NC_043009.1	Gnomon	exon	52752721	52752811	.	-	.	gene_id "LOC115218378"; db_xref "GeneID:115218378"; gbkey "mRNA"; gene "LOC115218378"; ID ""; gene_name "LOC115218378"; transcript_id "XM_029788153.2"; product "E3 ubiquitin-protein ligase MYCBP2, transcript variant X2"; exon_number "66"; model_evidence "Supporting evidence includes similarity to: 5 Proteins, and 100% coverage of the annotated genomic feature by RNAseq alignments, including 27 samples with support for all annotated introns";
NC_043009.1	Gnomon	exon	52753190	52753336	.	-	.	gene_id "LOC115218378"; db_xref "GeneID:115218378"; gbkey "mRNA"; gene "LOC115218378"; ID ""; gene_name "LOC115218378"; transcript_id "XM_029788153.2"; product "E3 ubiquitin-protein ligase MYCBP2, transcript variant X2"; exon_number "65"; model_evidence "Supporting evidence includes similarity to: 5 Proteins, and 100% coverage of the annotated genomic feature by RNAseq alignments, including 27 samples with support for all annotated introns";
NC_043009.1	Gnomon	exon	52753526	52753666	.	-	.	gene_id "LOC115218378"; db_xref "GeneID:115218378"; gbkey "mRNA"; gene "LOC115218378"; ID ""; gene_name "LOC115218378"; transcript_id "XM_029788153.2"; product "E3 ubiquitin-protein ligase MYCBP2, transcript variant X2"; exon_number "64"; model_evidence "Supporting evidence includes similarity to: 5 Proteins, and 100% coverage of the annotated genomic feature by RNAseq alignments, including 27 samples with support for all annotated introns";
NC_043009.1	Gnomon	exon	52755204	52755368	.	-	.	gene_id "LOC115218378"; db_xref "GeneID:115218378"; gbkey "mRNA"; gene "LOC115218378"; ID ""; gene_name "LOC115218378"; transcript_id "XM_029788153.2"; product "E3 ubiquitin-protein ligase MYCBP2, transcript variant X2"; exon_number "63"; model_evidence "Supporting evidence includes similarity to: 5 Proteins, and 100% coverage of the annotated genomic feature by RNAseq alignments, including 27 samples with support for all annotated introns";
NC_043009.1	Gnomon	exon	52757241	52757458	.	-	.	gene_id "LOC115218378"; db_xref "GeneID:115218378"; gbkey "mRNA"; gene "LOC115218378"; ID ""; gene_name "LOC115218378"; transcript_id "XM_029788153.2"; product "E3 ubiquitin-protein ligase MYCBP2, transcript variant X2"; exon_number "62"; model_evidence "Supporting evidence includes similarity to: 5 Proteins, and 100% coverage of the annotated genomic feature by RNAseq alignments, including 27 samples with support for all annotated introns";
NC_043009.1	Gnomon	exon	52759539	52759734	.	-	.	gene_id "LOC115218378"; db_xref "GeneID:115218378"; gbkey "mRNA"; gene "LOC115218378"; ID ""; gene_name "LOC115218378"; transcript_id "XM_029788153.2"; product "E3 ubiquitin-protein ligase MYCBP2, transcript variant X2"; exon_number "61"; model_evidence "Supporting evidence includes similarity to: 5 Proteins, and 100% coverage of the annotated genomic feature by RNAseq alignments, including 27 samples with support for all annotated introns";
NC_043009.1	Gnomon	exon	52762022	52763669	.	-	.	gene_id "LOC115218378"; db_xref "GeneID:115218378"; gbkey "mRNA"; gene "LOC115218378"; ID ""; gene_name "LOC115218378"; transcript_id "XM_029788153.2"; product "E3 ubiquitin-protein ligase MYCBP2, transcript variant X2"; exon_number "60"; model_evidence "Supporting evidence includes similarity to: 5 Proteins, and 100% coverage of the annotated genomic feature by RNAseq alignments, including 27 samples with support for all annotated introns";
NC_043009.1	Gnomon	exon	52767020	52767337	.	-	.	gene_id "LOC115218378"; db_xref "GeneID:115218378"; gbkey "mRNA"; gene "LOC115218378"; ID ""; gene_name "LOC115218378"; transcript_id "XM_029788153.2"; product "E3 ubiquitin-protein ligase MYCBP2, transcript variant X2"; exon_number "59"; model_evidence "Supporting evidence includes similarity to: 5 Proteins, and 100% coverage of the annotated genomic feature by RNAseq alignments, including 27 samples with support for all annotated introns";
NC_043009.1	Gnomon	exon	52775528	52775765	.	-	.	gene_id "LOC115218378"; db_xref "GeneID:115218378"; gbkey "mRNA"; gene "LOC115218378"; ID ""; gene_name "LOC115218378"; transcript_id "XM_029788153.2"; product "E3 ubiquitin-protein ligase MYCBP2, transcript variant X2"; exon_number "58"; model_evidence "Supporting evidence includes similarity to: 5 Proteins, and 100% coverage of the annotated genomic feature by RNAseq alignments, including 27 samples with support for all annotated introns";
NC_043009.1	Gnomon	exon	52779605	52779709	.	-	.	gene_id "LOC115218378"; db_xref "GeneID:115218378"; gbkey "mRNA"; gene "LOC115218378"; ID ""; gene_name "LOC115218378"; transcript_id "XM_029788153.2"; product "E3 ubiquitin-protein ligase MYCBP2, transcript variant X2"; exon_number "57"; model_evidence "Supporting evidence includes similarity to: 5 Proteins, and 100% coverage of the annotated genomic feature by RNAseq alignments, including 27 samples with support for all annotated introns";
NC_043009.1	Gnomon	exon	52793629	52793775	.	-	.	gene_id "LOC115218378"; db_xref "GeneID:115218378"; gbkey "mRNA"; gene "LOC115218378"; ID ""; gene_name "LOC115218378"; transcript_id "XM_029788153.2"; product "E3 ubiquitin-protein ligase MYCBP2, transcript variant X2"; exon_number "56"; model_evidence "Supporting evidence includes similarity to: 5 Proteins, and 100% coverage of the annotated genomic feature by RNAseq alignments, including 27 samples with support for all annotated introns";
NC_043009.1	Gnomon	exon	52802695	52803123	.	-	.	gene_id "LOC115218378"; db_xref "GeneID:115218378"; gbkey "mRNA"; gene "LOC115218378"; ID ""; gene_name "LOC115218378"; transcript_id "XM_029788153.2"; product "E3 ubiquitin-protein ligase MYCBP2, transcript variant X2"; exon_number "55"; model_evidence "Supporting evidence includes similarity to: 5 Proteins, and 100% coverage of the annotated genomic feature by RNAseq alignments, including 27 samples with support for all annotated introns";
NC_043009.1	Gnomon	exon	52804657	52804710	.	-	.	gene_id "LOC115218378"; db_xref "GeneID:115218378"; gbkey "mRNA"; gene "LOC115218378"; ID ""; gene_name "LOC115218378"; transcript_id "XM_029788153.2"; product "E3 ubiquitin-protein ligase MYCBP2, transcript variant X2"; exon_number "54"; model_evidence "Supporting evidence includes similarity to: 5 Proteins, and 100% coverage of the annotated genomic feature by RNAseq alignments, including 27 samples with support for all annotated introns";
NC_043009.1	Gnomon	exon	52805152	52805419	.	-	.	gene_id "LOC115218378"; db_xref "GeneID:115218378"; gbkey "mRNA"; gene "LOC115218378"; ID ""; gene_name "LOC115218378"; transcript_id "XM_029788153.2"; product "E3 ubiquitin-protein ligase MYCBP2, transcript variant X2"; exon_number "53"; model_evidence "Supporting evidence includes similarity to: 5 Proteins, and 100% coverage of the annotated genomic feature by RNAseq alignments, including 27 samples with support for all annotated introns";
NC_043009.1	Gnomon	exon	52806523	52806650	.	-	.	gene_id "LOC115218378"; db_xref "GeneID:115218378"; gbkey "mRNA"; gene "LOC115218378"; ID ""; gene_name "LOC115218378"; transcript_id "XM_029788153.2"; product "E3 ubiquitin-protein ligase MYCBP2, transcript variant X2"; exon_number "52"; model_evidence "Supporting evidence includes similarity to: 5 Proteins, and 100% coverage of the annotated genomic feature by RNAseq alignments, including 27 samples with support for all annotated introns";
NC_043009.1	Gnomon	exon	52809464	52809689	.	-	.	gene_id "LOC115218378"; db_xref "GeneID:115218378"; gbkey "mRNA"; gene "LOC115218378"; ID ""; gene_name "LOC115218378"; transcript_id "XM_029788153.2"; product "E3 ubiquitin-protein ligase MYCBP2, transcript variant X2"; exon_number "51"; model_evidence "Supporting evidence includes similarity to: 5 Proteins, and 100% coverage of the annotated genomic feature by RNAseq alignments, including 27 samples with support for all annotated introns";
NC_043009.1	Gnomon	exon	52811065	52811181	.	-	.	gene_id "LOC115218378"; db_xref "GeneID:115218378"; gbkey "mRNA"; gene "LOC115218378"; ID ""; gene_name "LOC115218378"; transcript_id "XM_029788153.2"; product "E3 ubiquitin-protein ligase MYCBP2, transcript variant X2"; exon_number "50"; model_evidence "Supporting evidence includes similarity to: 5 Proteins, and 100% coverage of the annotated genomic feature by RNAseq alignments, including 27 samples with support for all annotated introns";
NC_043009.1	Gnomon	exon	52812603	52812691	.	-	.	gene_id "LOC115218378"; db_xref "GeneID:115218378"; gbkey "mRNA"; gene "LOC115218378"; ID ""; gene_name "LOC115218378"; transcript_id "XM_029788153.2"; product "E3 ubiquitin-protein ligase MYCBP2, transcript variant X2"; exon_number "49"; model_evidence "Supporting evidence includes similarity to: 5 Proteins, and 100% coverage of the annotated genomic feature by RNAseq alignments, including 27 samples with support for all annotated introns";
NC_043009.1	Gnomon	exon	52813606	52813777	.	-	.	gene_id "LOC115218378"; db_xref "GeneID:115218378"; gbkey "mRNA"; gene "LOC115218378"; ID ""; gene_name "LOC115218378"; transcript_id "XM_029788153.2"; product "E3 ubiquitin-protein ligase MYCBP2, transcript variant X2"; exon_number "48"; model_evidence "Supporting evidence includes similarity to: 5 Proteins, and 100% coverage of the annotated genomic feature by RNAseq alignments, including 27 samples with support for all annotated introns";
NC_043009.1	Gnomon	exon	52815280	52815471	.	-	.	gene_id "LOC115218378"; db_xref "GeneID:115218378"; gbkey "mRNA"; gene "LOC115218378"; ID ""; gene_name "LOC115218378"; transcript_id "XM_029788153.2"; product "E3 ubiquitin-protein ligase MYCBP2, transcript variant X2"; exon_number "47"; model_evidence "Supporting evidence includes similarity to: 5 Proteins, and 100% coverage of the annotated genomic feature by RNAseq alignments, including 27 samples with support for all annotated introns";
NC_043009.1	Gnomon	exon	52816530	52816674	.	-	.	gene_id "LOC115218378"; db_xref "GeneID:115218378"; gbkey "mRNA"; gene "LOC115218378"; ID ""; gene_name "LOC115218378"; transcript_id "XM_029788153.2"; product "E3 ubiquitin-protein ligase MYCBP2, transcript variant X2"; exon_number "46"; model_evidence "Supporting evidence includes similarity to: 5 Proteins, and 100% coverage of the annotated genomic feature by RNAseq alignments, including 27 samples with support for all annotated introns";
NC_043009.1	Gnomon	exon	52817018	52817190	.	-	.	gene_id "LOC115218378"; db_xref "GeneID:115218378"; gbkey "mRNA"; gene "LOC115218378"; ID ""; gene_name "LOC115218378"; transcript_id "XM_029788153.2"; product "E3 ubiquitin-protein ligase MYCBP2, transcript variant X2"; exon_number "45"; model_evidence "Supporting evidence includes similarity to: 5 Proteins, and 100% coverage of the annotated genomic feature by RNAseq alignments, including 27 samples with support for all annotated introns";
NC_043009.1	Gnomon	exon	52819095	52819147	.	-	.	gene_id "LOC115218378"; db_xref "GeneID:115218378"; gbkey "mRNA"; gene "LOC115218378"; ID ""; gene_name "LOC115218378"; transcript_id "XM_029788153.2"; product "E3 ubiquitin-protein ligase MYCBP2, transcript variant X2"; exon_number "44"; model_evidence "Supporting evidence includes similarity to: 5 Proteins, and 100% coverage of the annotated genomic feature by RNAseq alignments, including 27 samples with support for all annotated introns";
NC_043009.1	Gnomon	exon	52820570	52820657	.	-	.	gene_id "LOC115218378"; db_xref "GeneID:115218378"; gbkey "mRNA"; gene "LOC115218378"; ID ""; gene_name "LOC115218378"; transcript_id "XM_029788153.2"; product "E3 ubiquitin-protein ligase MYCBP2, transcript variant X2"; exon_number "43"; model_evidence "Supporting evidence includes similarity to: 5 Proteins, and 100% coverage of the annotated genomic feature by RNAseq alignments, including 27 samples with support for all annotated introns";
NC_043009.1	Gnomon	exon	52821548	52821666	.	-	.	gene_id "LOC115218378"; db_xref "GeneID:115218378"; gbkey "mRNA"; gene "LOC115218378"; ID ""; gene_name "LOC115218378"; transcript_id "XM_029788153.2"; product "E3 ubiquitin-protein ligase MYCBP2, transcript variant X2"; exon_number "42"; model_evidence "Supporting evidence includes similarity to: 5 Proteins, and 100% coverage of the annotated genomic feature by RNAseq alignments, including 27 samples with support for all annotated introns";
NC_043009.1	Gnomon	exon	52822933	52823167	.	-	.	gene_id "LOC115218378"; db_xref "GeneID:115218378"; gbkey "mRNA"; gene "LOC115218378"; ID ""; gene_name "LOC115218378"; transcript_id "XM_029788153.2"; product "E3 ubiquitin-protein ligase MYCBP2, transcript variant X2"; exon_number "41"; model_evidence "Supporting evidence includes similarity to: 5 Proteins, and 100% coverage of the annotated genomic feature by RNAseq alignments, including 27 samples with support for all annotated introns";
NC_043009.1	Gnomon	exon	52824446	52824643	.	-	.	gene_id "LOC115218378"; db_xref "GeneID:115218378"; gbkey "mRNA"; gene "LOC115218378"; ID ""; gene_name "LOC115218378"; transcript_id "XM_029788153.2"; product "E3 ubiquitin-protein ligase MYCBP2, transcript variant X2"; exon_number "40"; model_evidence "Supporting evidence includes similarity to: 5 Proteins, and 100% coverage of the annotated genomic feature by RNAseq alignments, including 27 samples with support for all annotated introns";
NC_043009.1	Gnomon	exon	52825452	52825552	.	-	.	gene_id "LOC115218378"; db_xref "GeneID:115218378"; gbkey "mRNA"; gene "LOC115218378"; ID ""; gene_name "LOC115218378"; transcript_id "XM_029788153.2"; product "E3 ubiquitin-protein ligase MYCBP2, transcript variant X2"; exon_number "39"; model_evidence "Supporting evidence includes similarity to: 5 Proteins, and 100% coverage of the annotated genomic feature by RNAseq alignments, including 27 samples with support for all annotated introns";
NC_043009.1	Gnomon	exon	52827210	52827349	.	-	.	gene_id "LOC115218378"; db_xref "GeneID:115218378"; gbkey "mRNA"; gene "LOC115218378"; ID ""; gene_name "LOC115218378"; transcript_id "XM_029788153.2"; product "E3 ubiquitin-protein ligase MYCBP2, transcript variant X2"; exon_number "38"; model_evidence "Supporting evidence includes similarity to: 5 Proteins, and 100% coverage of the annotated genomic feature by RNAseq alignments, including 27 samples with support for all annotated introns";
NC_043009.1	Gnomon	exon	52827872	52828050	.	-	.	gene_id "LOC115218378"; db_xref "GeneID:115218378"; gbkey "mRNA"; gene "LOC115218378"; ID ""; gene_name "LOC115218378"; transcript_id "XM_029788153.2"; product "E3 ubiquitin-protein ligase MYCBP2, transcript variant X2"; exon_number "37"; model_evidence "Supporting evidence includes similarity to: 5 Proteins, and 100% coverage of the annotated genomic feature by RNAseq alignments, including 27 samples with support for all annotated introns";
NC_043009.1	Gnomon	exon	52830123	52830263	.	-	.	gene_id "LOC115218378"; db_xref "GeneID:115218378"; gbkey "mRNA"; gene "LOC115218378"; ID ""; gene_name "LOC115218378"; transcript_id "XM_029788153.2"; product "E3 ubiquitin-protein ligase MYCBP2, transcript variant X2"; exon_number "36"; model_evidence "Supporting evidence includes similarity to: 5 Proteins, and 100% coverage of the annotated genomic feature by RNAseq alignments, including 27 samples with support for all annotated introns";
NC_043009.1	Gnomon	exon	52831252	52831464	.	-	.	gene_id "LOC115218378"; db_xref "GeneID:115218378"; gbkey "mRNA"; gene "LOC115218378"; ID ""; gene_name "LOC115218378"; transcript_id "XM_029788153.2"; product "E3 ubiquitin-protein ligase MYCBP2, transcript variant X2"; exon_number "35"; model_evidence "Supporting evidence includes similarity to: 5 Proteins, and 100% coverage of the annotated genomic feature by RNAseq alignments, including 27 samples with support for all annotated introns";
NC_043009.1	Gnomon	exon	52832003	52832425	.	-	.	gene_id "LOC115218378"; db_xref "GeneID:115218378"; gbkey "mRNA"; gene "LOC115218378"; ID ""; gene_name "LOC115218378"; transcript_id "XM_029788153.2"; product "E3 ubiquitin-protein ligase MYCBP2, transcript variant X2"; exon_number "34"; model_evidence "Supporting evidence includes similarity to: 5 Proteins, and 100% coverage of the annotated genomic feature by RNAseq alignments, including 27 samples with support for all annotated introns";
NC_043009.1	Gnomon	exon	52835840	52836114	.	-	.	gene_id "LOC115218378"; db_xref "GeneID:115218378"; gbkey "mRNA"; gene "LOC115218378"; ID ""; gene_name "LOC115218378"; transcript_id "XM_029788153.2"; product "E3 ubiquitin-protein ligase MYCBP2, transcript variant X2"; exon_number "33"; model_evidence "Supporting evidence includes similarity to: 5 Proteins, and 100% coverage of the annotated genomic feature by RNAseq alignments, including 27 samples with support for all annotated introns";
NC_043009.1	Gnomon	exon	52837633	52837825	.	-	.	gene_id "LOC115218378"; db_xref "GeneID:115218378"; gbkey "mRNA"; gene "LOC115218378"; ID ""; gene_name "LOC115218378"; transcript_id "XM_029788153.2"; product "E3 ubiquitin-protein ligase MYCBP2, transcript variant X2"; exon_number "32"; model_evidence "Supporting evidence includes similarity to: 5 Proteins, and 100% coverage of the annotated genomic feature by RNAseq alignments, including 27 samples with support for all annotated introns";
NC_043009.1	Gnomon	exon	52840343	52840439	.	-	.	gene_id "LOC115218378"; db_xref "GeneID:115218378"; gbkey "mRNA"; gene "LOC115218378"; ID ""; gene_name "LOC115218378"; transcript_id "XM_029788153.2"; product "E3 ubiquitin-protein ligase MYCBP2, transcript variant X2"; exon_number "31"; model_evidence "Supporting evidence includes similarity to: 5 Proteins, and 100% coverage of the annotated genomic feature by RNAseq alignments, including 27 samples with support for all annotated introns";
NC_043009.1	Gnomon	exon	52840907	52840990	.	-	.	gene_id "LOC115218378"; db_xref "GeneID:115218378"; gbkey "mRNA"; gene "LOC115218378"; ID ""; gene_name "LOC115218378"; transcript_id "XM_029788153.2"; product "E3 ubiquitin-protein ligase MYCBP2, transcript variant X2"; exon_number "30"; model_evidence "Supporting evidence includes similarity to: 5 Proteins, and 100% coverage of the annotated genomic feature by RNAseq alignments, including 27 samples with support for all annotated introns";
NC_043009.1	Gnomon	exon	52842542	52842676	.	-	.	gene_id "LOC115218378"; db_xref "GeneID:115218378"; gbkey "mRNA"; gene "LOC115218378"; ID ""; gene_name "LOC115218378"; transcript_id "XM_029788153.2"; product "E3 ubiquitin-protein ligase MYCBP2, transcript variant X2"; exon_number "29"; model_evidence "Supporting evidence includes similarity to: 5 Proteins, and 100% coverage of the annotated genomic feature by RNAseq alignments, including 27 samples with support for all annotated introns";
NC_043009.1	Gnomon	exon	52842932	52843023	.	-	.	gene_id "LOC115218378"; db_xref "GeneID:115218378"; gbkey "mRNA"; gene "LOC115218378"; ID ""; gene_name "LOC115218378"; transcript_id "XM_029788153.2"; product "E3 ubiquitin-protein ligase MYCBP2, transcript variant X2"; exon_number "28"; model_evidence "Supporting evidence includes similarity to: 5 Proteins, and 100% coverage of the annotated genomic feature by RNAseq alignments, including 27 samples with support for all annotated introns";
NC_043009.1	Gnomon	exon	52846404	52846531	.	-	.	gene_id "LOC115218378"; db_xref "GeneID:115218378"; gbkey "mRNA"; gene "LOC115218378"; ID ""; gene_name "LOC115218378"; transcript_id "XM_029788153.2"; product "E3 ubiquitin-protein ligase MYCBP2, transcript variant X2"; exon_number "27"; model_evidence "Supporting evidence includes similarity to: 5 Proteins, and 100% coverage of the annotated genomic feature by RNAseq alignments, including 27 samples with support for all annotated introns";
NC_043009.1	Gnomon	exon	52846699	52846824	.	-	.	gene_id "LOC115218378"; db_xref "GeneID:115218378"; gbkey "mRNA"; gene "LOC115218378"; ID ""; gene_name "LOC115218378"; transcript_id "XM_029788153.2"; product "E3 ubiquitin-protein ligase MYCBP2, transcript variant X2"; exon_number "26"; model_evidence "Supporting evidence includes similarity to: 5 Proteins, and 100% coverage of the annotated genomic feature by RNAseq alignments, including 27 samples with support for all annotated introns";
NC_043009.1	Gnomon	exon	52849221	52849390	.	-	.	gene_id "LOC115218378"; db_xref "GeneID:115218378"; gbkey "mRNA"; gene "LOC115218378"; ID ""; gene_name "LOC115218378"; transcript_id "XM_029788153.2"; product "E3 ubiquitin-protein ligase MYCBP2, transcript variant X2"; exon_number "25"; model_evidence "Supporting evidence includes similarity to: 5 Proteins, and 100% coverage of the annotated genomic feature by RNAseq alignments, including 27 samples with support for all annotated introns";
NC_043009.1	Gnomon	exon	52850024	52850098	.	-	.	gene_id "LOC115218378"; db_xref "GeneID:115218378"; gbkey "mRNA"; gene "LOC115218378"; ID ""; gene_name "LOC115218378"; transcript_id "XM_029788153.2"; product "E3 ubiquitin-protein ligase MYCBP2, transcript variant X2"; exon_number "24"; model_evidence "Supporting evidence includes similarity to: 5 Proteins, and 100% coverage of the annotated genomic feature by RNAseq alignments, including 27 samples with support for all annotated introns";
NC_043009.1	Gnomon	exon	52852548	52852626	.	-	.	gene_id "LOC115218378"; db_xref "GeneID:115218378"; gbkey "mRNA"; gene "LOC115218378"; ID ""; gene_name "LOC115218378"; transcript_id "XM_029788153.2"; product "E3 ubiquitin-protein ligase MYCBP2, transcript variant X2"; exon_number "23"; model_evidence "Supporting evidence includes similarity to: 5 Proteins, and 100% coverage of the annotated genomic feature by RNAseq alignments, including 27 samples with support for all annotated introns";
NC_043009.1	Gnomon	exon	52855153	52855284	.	-	.	gene_id "LOC115218378"; db_xref "GeneID:115218378"; gbkey "mRNA"; gene "LOC115218378"; ID ""; gene_name "LOC115218378"; transcript_id "XM_029788153.2"; product "E3 ubiquitin-protein ligase MYCBP2, transcript variant X2"; exon_number "22"; model_evidence "Supporting evidence includes similarity to: 5 Proteins, and 100% coverage of the annotated genomic feature by RNAseq alignments, including 27 samples with support for all annotated introns";
NC_043009.1	Gnomon	exon	52858678	52858771	.	-	.	gene_id "LOC115218378"; db_xref "GeneID:115218378"; gbkey "mRNA"; gene "LOC115218378"; ID ""; gene_name "LOC115218378"; transcript_id "XM_029788153.2"; product "E3 ubiquitin-protein ligase MYCBP2, transcript variant X2"; exon_number "21"; model_evidence "Supporting evidence includes similarity to: 5 Proteins, and 100% coverage of the annotated genomic feature by RNAseq alignments, including 27 samples with support for all annotated introns";
NC_043009.1	Gnomon	exon	52860100	52860214	.	-	.	gene_id "LOC115218378"; db_xref "GeneID:115218378"; gbkey "mRNA"; gene "LOC115218378"; ID ""; gene_name "LOC115218378"; transcript_id "XM_029788153.2"; product "E3 ubiquitin-protein ligase MYCBP2, transcript variant X2"; exon_number "20"; model_evidence "Supporting evidence includes similarity to: 5 Proteins, and 100% coverage of the annotated genomic feature by RNAseq alignments, including 27 samples with support for all annotated introns";
NC_043009.1	Gnomon	exon	52861146	52861227	.	-	.	gene_id "LOC115218378"; db_xref "GeneID:115218378"; gbkey "mRNA"; gene "LOC115218378"; ID ""; gene_name "LOC115218378"; transcript_id "XM_029788153.2"; product "E3 ubiquitin-protein ligase MYCBP2, transcript variant X2"; exon_number "19"; model_evidence "Supporting evidence includes similarity to: 5 Proteins, and 100% coverage of the annotated genomic feature by RNAseq alignments, including 27 samples with support for all annotated introns";
NC_043009.1	Gnomon	exon	52863235	52863354	.	-	.	gene_id "LOC115218378"; db_xref "GeneID:115218378"; gbkey "mRNA"; gene "LOC115218378"; ID ""; gene_name "LOC115218378"; transcript_id "XM_029788153.2"; product "E3 ubiquitin-protein ligase MYCBP2, transcript variant X2"; exon_number "18"; model_evidence "Supporting evidence includes similarity to: 5 Proteins, and 100% coverage of the annotated genomic feature by RNAseq alignments, including 27 samples with support for all annotated introns";
NC_043009.1	Gnomon	exon	52863898	52864005	.	-	.	gene_id "LOC115218378"; db_xref "GeneID:115218378"; gbkey "mRNA"; gene "LOC115218378"; ID ""; gene_name "LOC115218378"; transcript_id "XM_029788153.2"; product "E3 ubiquitin-protein ligase MYCBP2, transcript variant X2"; exon_number "17"; model_evidence "Supporting evidence includes similarity to: 5 Proteins, and 100% coverage of the annotated genomic feature by RNAseq alignments, including 27 samples with support for all annotated introns";
NC_043009.1	Gnomon	exon	52865625	52865782	.	-	.	gene_id "LOC115218378"; db_xref "GeneID:115218378"; gbkey "mRNA"; gene "LOC115218378"; ID ""; gene_name "LOC115218378"; transcript_id "XM_029788153.2"; product "E3 ubiquitin-protein ligase MYCBP2, transcript variant X2"; exon_number "16"; model_evidence "Supporting evidence includes similarity to: 5 Proteins, and 100% coverage of the annotated genomic feature by RNAseq alignments, including 27 samples with support for all annotated introns";
NC_043009.1	Gnomon	exon	52868551	52868662	.	-	.	gene_id "LOC115218378"; db_xref "GeneID:115218378"; gbkey "mRNA"; gene "LOC115218378"; ID ""; gene_name "LOC115218378"; transcript_id "XM_029788153.2"; product "E3 ubiquitin-protein ligase MYCBP2, transcript variant X2"; exon_number "15"; model_evidence "Supporting evidence includes similarity to: 5 Proteins, and 100% coverage of the annotated genomic feature by RNAseq alignments, including 27 samples with support for all annotated introns";
NC_043009.1	Gnomon	exon	52869781	52869849	.	-	.	gene_id "LOC115218378"; db_xref "GeneID:115218378"; gbkey "mRNA"; gene "LOC115218378"; ID ""; gene_name "LOC115218378"; transcript_id "XM_029788153.2"; product "E3 ubiquitin-protein ligase MYCBP2, transcript variant X2"; exon_number "14"; model_evidence "Supporting evidence includes similarity to: 5 Proteins, and 100% coverage of the annotated genomic feature by RNAseq alignments, including 27 samples with support for all annotated introns";
NC_043009.1	Gnomon	exon	52871602	52871757	.	-	.	gene_id "LOC115218378"; db_xref "GeneID:115218378"; gbkey "mRNA"; gene "LOC115218378"; ID ""; gene_name "LOC115218378"; transcript_id "XM_029788153.2"; product "E3 ubiquitin-protein ligase MYCBP2, transcript variant X2"; exon_number "13"; model_evidence "Supporting evidence includes similarity to: 5 Proteins, and 100% coverage of the annotated genomic feature by RNAseq alignments, including 27 samples with support for all annotated introns";
NC_043009.1	Gnomon	exon	52874364	52874531	.	-	.	gene_id "LOC115218378"; db_xref "GeneID:115218378"; gbkey "mRNA"; gene "LOC115218378"; ID ""; gene_name "LOC115218378"; transcript_id "XM_029788153.2"; product "E3 ubiquitin-protein ligase MYCBP2, transcript variant X2"; exon_number "12"; model_evidence "Supporting evidence includes similarity to: 5 Proteins, and 100% coverage of the annotated genomic feature by RNAseq alignments, including 27 samples with support for all annotated introns";
NC_043009.1	Gnomon	exon	52876048	52876258	.	-	.	gene_id "LOC115218378"; db_xref "GeneID:115218378"; gbkey "mRNA"; gene "LOC115218378"; ID ""; gene_name "LOC115218378"; transcript_id "XM_029788153.2"; product "E3 ubiquitin-protein ligase MYCBP2, transcript variant X2"; exon_number "11"; model_evidence "Supporting evidence includes similarity to: 5 Proteins, and 100% coverage of the annotated genomic feature by RNAseq alignments, including 27 samples with support for all annotated introns";
NC_043009.1	Gnomon	exon	52877797	52877873	.	-	.	gene_id "LOC115218378"; db_xref "GeneID:115218378"; gbkey "mRNA"; gene "LOC115218378"; ID ""; gene_name "LOC115218378"; transcript_id "XM_029788153.2"; product "E3 ubiquitin-protein ligase MYCBP2, transcript variant X2"; exon_number "10"; model_evidence "Supporting evidence includes similarity to: 5 Proteins, and 100% coverage of the annotated genomic feature by RNAseq alignments, including 27 samples with support for all annotated introns";
NC_043009.1	Gnomon	exon	52878985	52879126	.	-	.	gene_id "LOC115218378"; db_xref "GeneID:115218378"; gbkey "mRNA"; gene "LOC115218378"; ID ""; gene_name "LOC115218378"; transcript_id "XM_029788153.2"; product "E3 ubiquitin-protein ligase MYCBP2, transcript variant X2"; exon_number "9"; model_evidence "Supporting evidence includes similarity to: 5 Proteins, and 100% coverage of the annotated genomic feature by RNAseq alignments, including 27 samples with support for all annotated introns";
NC_043009.1	Gnomon	exon	52881749	52881819	.	-	.	gene_id "LOC115218378"; db_xref "GeneID:115218378"; gbkey "mRNA"; gene "LOC115218378"; ID ""; gene_name "LOC115218378"; transcript_id "XM_029788153.2"; product "E3 ubiquitin-protein ligase MYCBP2, transcript variant X2"; exon_number "8"; model_evidence "Supporting evidence includes similarity to: 5 Proteins, and 100% coverage of the annotated genomic feature by RNAseq alignments, including 27 samples with support for all annotated introns";
NC_043009.1	Gnomon	exon	52883035	52883131	.	-	.	gene_id "LOC115218378"; db_xref "GeneID:115218378"; gbkey "mRNA"; gene "LOC115218378"; ID ""; gene_name "LOC115218378"; transcript_id "XM_029788153.2"; product "E3 ubiquitin-protein ligase MYCBP2, transcript variant X2"; exon_number "7"; model_evidence "Supporting evidence includes similarity to: 5 Proteins, and 100% coverage of the annotated genomic feature by RNAseq alignments, including 27 samples with support for all annotated introns";
NC_043009.1	Gnomon	exon	52884743	52884805	.	-	.	gene_id "LOC115218378"; db_xref "GeneID:115218378"; gbkey "mRNA"; gene "LOC115218378"; ID ""; gene_name "LOC115218378"; transcript_id "XM_029788153.2"; product "E3 ubiquitin-protein ligase MYCBP2, transcript variant X2"; exon_number "6"; model_evidence "Supporting evidence includes similarity to: 5 Proteins, and 100% coverage of the annotated genomic feature by RNAseq alignments, including 27 samples with support for all annotated introns";
NC_043009.1	Gnomon	exon	52888277	52888377	.	-	.	gene_id "LOC115218378"; db_xref "GeneID:115218378"; gbkey "mRNA"; gene "LOC115218378"; ID ""; gene_name "LOC115218378"; transcript_id "XM_029788153.2"; product "E3 ubiquitin-protein ligase MYCBP2, transcript variant X2"; exon_number "5"; model_evidence "Supporting evidence includes similarity to: 5 Proteins, and 100% coverage of the annotated genomic feature by RNAseq alignments, including 27 samples with support for all annotated introns";
NC_043009.1	Gnomon	exon	52890603	52890753	.	-	.	gene_id "LOC115218378"; db_xref "GeneID:115218378"; gbkey "mRNA"; gene "LOC115218378"; ID ""; gene_name "LOC115218378"; transcript_id "XM_029788153.2"; product "E3 ubiquitin-protein ligase MYCBP2, transcript variant X2"; exon_number "4"; model_evidence "Supporting evidence includes similarity to: 5 Proteins, and 100% coverage of the annotated genomic feature by RNAseq alignments, including 27 samples with support for all annotated introns";
NC_043009.1	Gnomon	exon	52891848	52892050	.	-	.	gene_id "LOC115218378"; db_xref "GeneID:115218378"; gbkey "mRNA"; gene "LOC115218378"; ID ""; gene_name "LOC115218378"; transcript_id "XM_029788153.2"; product "E3 ubiquitin-protein ligase MYCBP2, transcript variant X2"; exon_number "3"; model_evidence "Supporting evidence includes similarity to: 5 Proteins, and 100% coverage of the annotated genomic feature by RNAseq alignments, including 27 samples with support for all annotated introns";
NC_043009.1	Gnomon	exon	52893204	52893357	.	-	.	gene_id "LOC115218378"; db_xref "GeneID:115218378"; gbkey "mRNA"; gene "LOC115218378"; ID ""; gene_name "LOC115218378"; transcript_id "XM_029788153.2"; product "E3 ubiquitin-protein ligase MYCBP2, transcript variant X2"; exon_number "2"; model_evidence "Supporting evidence includes similarity to: 5 Proteins, and 100% coverage of the annotated genomic feature by RNAseq alignments, including 27 samples with support for all annotated introns";
NC_043009.1	Gnomon	exon	52894740	52894973	.	-	.	gene_id "LOC115218378"; db_xref "GeneID:115218378"; gbkey "mRNA"; gene "LOC115218378"; ID ""; gene_name "LOC115218378"; transcript_id "XM_029788153.2"; product "E3 ubiquitin-protein ligase MYCBP2, transcript variant X2"; exon_number "1"; model_evidence "Supporting evidence includes similarity to: 5 Proteins, and 100% coverage of the annotated genomic feature by RNAseq alignments, including 27 samples with support for all annotated introns";
NC_043009.1	Gnomon	start_codon	52894833	52894835	.	-	0	gene_id "LOC115218378"; db_xref "GeneID:115218378"; gbkey "CDS"; gene "LOC115218378"; ID ""; gene_name "LOC115218378"; transcript_id "XM_029788153.2"; product "E3 ubiquitin-protein ligase MYCBP2 isoform X2"; protein_id "XP_029644013.1"; exon_number "1";
NC_043009.1	Gnomon	stop_codon	52730961	52730963	.	-	0	gene_id "LOC115218378"; db_xref "GeneID:115218378"; gbkey "CDS"; gene "LOC115218378"; ID ""; gene_name "LOC115218378"; transcript_id "XM_029788153.2"; product "E3 ubiquitin-protein ligase MYCBP2 isoform X2"; protein_id "XP_029644013.1"; exon_number "85";
NC_043009.1	Gnomon	transcript	52727883	52894973	.	-	.	gene_id "LOC115218378"; ID "XM_029788154.2"; gene_name "LOC115218378"; transcript_id "XM_029788154.2";
NC_043009.1	Gnomon	CDS	52730964	52731076	.	-	2	gene_id "LOC115218378"; db_xref "GeneID:115218378"; gbkey "CDS"; gene "LOC115218378"; ID ""; gene_name "LOC115218378"; transcript_id "XM_029788154.2"; product "E3 ubiquitin-protein ligase MYCBP2 isoform X3"; protein_id "XP_029644014.1"; exon_number "85";
NC_043009.1	Gnomon	CDS	52731741	52731906	.	-	0	gene_id "LOC115218378"; db_xref "GeneID:115218378"; gbkey "CDS"; gene "LOC115218378"; ID ""; gene_name "LOC115218378"; transcript_id "XM_029788154.2"; product "E3 ubiquitin-protein ligase MYCBP2 isoform X3"; protein_id "XP_029644014.1"; exon_number "84";
NC_043009.1	Gnomon	CDS	52732765	52732872	.	-	0	gene_id "LOC115218378"; db_xref "GeneID:115218378"; gbkey "CDS"; gene "LOC115218378"; ID ""; gene_name "LOC115218378"; transcript_id "XM_029788154.2"; product "E3 ubiquitin-protein ligase MYCBP2 isoform X3"; protein_id "XP_029644014.1"; exon_number "83";
NC_043009.1	Gnomon	CDS	52733805	52734014	.	-	0	gene_id "LOC115218378"; db_xref "GeneID:115218378"; gbkey "CDS"; gene "LOC115218378"; ID ""; gene_name "LOC115218378"; transcript_id "XM_029788154.2"; product "E3 ubiquitin-protein ligase MYCBP2 isoform X3"; protein_id "XP_029644014.1"; exon_number "82";
NC_043009.1	Gnomon	CDS	52734600	52734707	.	-	0	gene_id "LOC115218378"; db_xref "GeneID:115218378"; gbkey "CDS"; gene "LOC115218378"; ID ""; gene_name "LOC115218378"; transcript_id "XM_029788154.2"; product "E3 ubiquitin-protein ligase MYCBP2 isoform X3"; protein_id "XP_029644014.1"; exon_number "81";
NC_043009.1	Gnomon	CDS	52736277	52736468	.	-	0	gene_id "LOC115218378"; db_xref "GeneID:115218378"; gbkey "CDS"; gene "LOC115218378"; ID ""; gene_name "LOC115218378"; transcript_id "XM_029788154.2"; product "E3 ubiquitin-protein ligase MYCBP2 isoform X3"; protein_id "XP_029644014.1"; exon_number "80";
NC_043009.1	Gnomon	CDS	52737652	52737761	.	-	2	gene_id "LOC115218378"; db_xref "GeneID:115218378"; gbkey "CDS"; gene "LOC115218378"; ID ""; gene_name "LOC115218378"; transcript_id "XM_029788154.2"; product "E3 ubiquitin-protein ligase MYCBP2 isoform X3"; protein_id "XP_029644014.1"; exon_number "79";
NC_043009.1	Gnomon	CDS	52738171	52738297	.	-	0	gene_id "LOC115218378"; db_xref "GeneID:115218378"; gbkey "CDS"; gene "LOC115218378"; ID ""; gene_name "LOC115218378"; transcript_id "XM_029788154.2"; product "E3 ubiquitin-protein ligase MYCBP2 isoform X3"; protein_id "XP_029644014.1"; exon_number "78";
NC_043009.1	Gnomon	CDS	52740232	52740360	.	-	0	gene_id "LOC115218378"; db_xref "GeneID:115218378"; gbkey "CDS"; gene "LOC115218378"; ID ""; gene_name "LOC115218378"; transcript_id "XM_029788154.2"; product "E3 ubiquitin-protein ligase MYCBP2 isoform X3"; protein_id "XP_029644014.1"; exon_number "77";
NC_043009.1	Gnomon	CDS	52741944	52742051	.	-	0	gene_id "LOC115218378"; db_xref "GeneID:115218378"; gbkey "CDS"; gene "LOC115218378"; ID ""; gene_name "LOC115218378"; transcript_id "XM_029788154.2"; product "E3 ubiquitin-protein ligase MYCBP2 isoform X3"; protein_id "XP_029644014.1"; exon_number "76";
NC_043009.1	Gnomon	CDS	52742593	52742712	.	-	0	gene_id "LOC115218378"; db_xref "GeneID:115218378"; gbkey "CDS"; gene "LOC115218378"; ID ""; gene_name "LOC115218378"; transcript_id "XM_029788154.2"; product "E3 ubiquitin-protein ligase MYCBP2 isoform X3"; protein_id "XP_029644014.1"; exon_number "75";
NC_043009.1	Gnomon	CDS	52743870	52743957	.	-	1	gene_id "LOC115218378"; db_xref "GeneID:115218378"; gbkey "CDS"; gene "LOC115218378"; ID ""; gene_name "LOC115218378"; transcript_id "XM_029788154.2"; product "E3 ubiquitin-protein ligase MYCBP2 isoform X3"; protein_id "XP_029644014.1"; exon_number "74";
NC_043009.1	Gnomon	CDS	52744643	52744929	.	-	0	gene_id "LOC115218378"; db_xref "GeneID:115218378"; gbkey "CDS"; gene "LOC115218378"; ID ""; gene_name "LOC115218378"; transcript_id "XM_029788154.2"; product "E3 ubiquitin-protein ligase MYCBP2 isoform X3"; protein_id "XP_029644014.1"; exon_number "73";
NC_043009.1	Gnomon	CDS	52746557	52746710	.	-	1	gene_id "LOC115218378"; db_xref "GeneID:115218378"; gbkey "CDS"; gene "LOC115218378"; ID ""; gene_name "LOC115218378"; transcript_id "XM_029788154.2"; product "E3 ubiquitin-protein ligase MYCBP2 isoform X3"; protein_id "XP_029644014.1"; exon_number "72";
NC_043009.1	Gnomon	CDS	52748203	52748309	.	-	0	gene_id "LOC115218378"; db_xref "GeneID:115218378"; gbkey "CDS"; gene "LOC115218378"; ID ""; gene_name "LOC115218378"; transcript_id "XM_029788154.2"; product "E3 ubiquitin-protein ligase MYCBP2 isoform X3"; protein_id "XP_029644014.1"; exon_number "71";
NC_043009.1	Gnomon	CDS	52749582	52749752	.	-	0	gene_id "LOC115218378"; db_xref "GeneID:115218378"; gbkey "CDS"; gene "LOC115218378"; ID ""; gene_name "LOC115218378"; transcript_id "XM_029788154.2"; product "E3 ubiquitin-protein ligase MYCBP2 isoform X3"; protein_id "XP_029644014.1"; exon_number "70";
NC_043009.1	Gnomon	CDS	52750042	52750281	.	-	0	gene_id "LOC115218378"; db_xref "GeneID:115218378"; gbkey "CDS"; gene "LOC115218378"; ID ""; gene_name "LOC115218378"; transcript_id "XM_029788154.2"; product "E3 ubiquitin-protein ligase MYCBP2 isoform X3"; protein_id "XP_029644014.1"; exon_number "69";
NC_043009.1	Gnomon	CDS	52750929	52750994	.	-	0	gene_id "LOC115218378"; db_xref "GeneID:115218378"; gbkey "CDS"; gene "LOC115218378"; ID ""; gene_name "LOC115218378"; transcript_id "XM_029788154.2"; product "E3 ubiquitin-protein ligase MYCBP2 isoform X3"; protein_id "XP_029644014.1"; exon_number "68";
NC_043009.1	Gnomon	CDS	52752391	52752524	.	-	2	gene_id "LOC115218378"; db_xref "GeneID:115218378"; gbkey "CDS"; gene "LOC115218378"; ID ""; gene_name "LOC115218378"; transcript_id "XM_029788154.2"; product "E3 ubiquitin-protein ligase MYCBP2 isoform X3"; protein_id "XP_029644014.1"; exon_number "67";
NC_043009.1	Gnomon	CDS	52752721	52752811	.	-	0	gene_id "LOC115218378"; db_xref "GeneID:115218378"; gbkey "CDS"; gene "LOC115218378"; ID ""; gene_name "LOC115218378"; transcript_id "XM_029788154.2"; product "E3 ubiquitin-protein ligase MYCBP2 isoform X3"; protein_id "XP_029644014.1"; exon_number "66";
NC_043009.1	Gnomon	CDS	52753190	52753336	.	-	0	gene_id "LOC115218378"; db_xref "GeneID:115218378"; gbkey "CDS"; gene "LOC115218378"; ID ""; gene_name "LOC115218378"; transcript_id "XM_029788154.2"; product "E3 ubiquitin-protein ligase MYCBP2 isoform X3"; protein_id "XP_029644014.1"; exon_number "65";
NC_043009.1	Gnomon	CDS	52753526	52753666	.	-	0	gene_id "LOC115218378"; db_xref "GeneID:115218378"; gbkey "CDS"; gene "LOC115218378"; ID ""; gene_name "LOC115218378"; transcript_id "XM_029788154.2"; product "E3 ubiquitin-protein ligase MYCBP2 isoform X3"; protein_id "XP_029644014.1"; exon_number "64";
NC_043009.1	Gnomon	CDS	52755204	52755368	.	-	0	gene_id "LOC115218378"; db_xref "GeneID:115218378"; gbkey "CDS"; gene "LOC115218378"; ID ""; gene_name "LOC115218378"; transcript_id "XM_029788154.2"; product "E3 ubiquitin-protein ligase MYCBP2 isoform X3"; protein_id "XP_029644014.1"; exon_number "63";
NC_043009.1	Gnomon	CDS	52757241	52757458	.	-	2	gene_id "LOC115218378"; db_xref "GeneID:115218378"; gbkey "CDS"; gene "LOC115218378"; ID ""; gene_name "LOC115218378"; transcript_id "XM_029788154.2"; product "E3 ubiquitin-protein ligase MYCBP2 isoform X3"; protein_id "XP_029644014.1"; exon_number "62";
NC_043009.1	Gnomon	CDS	52759539	52759734	.	-	0	gene_id "LOC115218378"; db_xref "GeneID:115218378"; gbkey "CDS"; gene "LOC115218378"; ID ""; gene_name "LOC115218378"; transcript_id "XM_029788154.2"; product "E3 ubiquitin-protein ligase MYCBP2 isoform X3"; protein_id "XP_029644014.1"; exon_number "61";
NC_043009.1	Gnomon	CDS	52762022	52763669	.	-	1	gene_id "LOC115218378"; db_xref "GeneID:115218378"; gbkey "CDS"; gene "LOC115218378"; ID ""; gene_name "LOC115218378"; transcript_id "XM_029788154.2"; product "E3 ubiquitin-protein ligase MYCBP2 isoform X3"; protein_id "XP_029644014.1"; exon_number "60";
NC_043009.1	Gnomon	CDS	52767020	52767337	.	-	1	gene_id "LOC115218378"; db_xref "GeneID:115218378"; gbkey "CDS"; gene "LOC115218378"; ID ""; gene_name "LOC115218378"; transcript_id "XM_029788154.2"; product "E3 ubiquitin-protein ligase MYCBP2 isoform X3"; protein_id "XP_029644014.1"; exon_number "59";
NC_043009.1	Gnomon	CDS	52775528	52775765	.	-	2	gene_id "LOC115218378"; db_xref "GeneID:115218378"; gbkey "CDS"; gene "LOC115218378"; ID ""; gene_name "LOC115218378"; transcript_id "XM_029788154.2"; product "E3 ubiquitin-protein ligase MYCBP2 isoform X3"; protein_id "XP_029644014.1"; exon_number "58";
NC_043009.1	Gnomon	CDS	52779605	52779709	.	-	2	gene_id "LOC115218378"; db_xref "GeneID:115218378"; gbkey "CDS"; gene "LOC115218378"; ID ""; gene_name "LOC115218378"; transcript_id "XM_029788154.2"; product "E3 ubiquitin-protein ligase MYCBP2 isoform X3"; protein_id "XP_029644014.1"; exon_number "57";
NC_043009.1	Gnomon	CDS	52798417	52798539	.	-	2	gene_id "LOC115218378"; db_xref "GeneID:115218378"; gbkey "CDS"; gene "LOC115218378"; ID ""; gene_name "LOC115218378"; transcript_id "XM_029788154.2"; product "E3 ubiquitin-protein ligase MYCBP2 isoform X3"; protein_id "XP_029644014.1"; exon_number "56";
NC_043009.1	Gnomon	CDS	52802695	52803123	.	-	2	gene_id "LOC115218378"; db_xref "GeneID:115218378"; gbkey "CDS"; gene "LOC115218378"; ID ""; gene_name "LOC115218378"; transcript_id "XM_029788154.2"; product "E3 ubiquitin-protein ligase MYCBP2 isoform X3"; protein_id "XP_029644014.1"; exon_number "55";
NC_043009.1	Gnomon	CDS	52804657	52804710	.	-	2	gene_id "LOC115218378"; db_xref "GeneID:115218378"; gbkey "CDS"; gene "LOC115218378"; ID ""; gene_name "LOC115218378"; transcript_id "XM_029788154.2"; product "E3 ubiquitin-protein ligase MYCBP2 isoform X3"; protein_id "XP_029644014.1"; exon_number "54";
NC_043009.1	Gnomon	CDS	52805152	52805419	.	-	0	gene_id "LOC115218378"; db_xref "GeneID:115218378"; gbkey "CDS"; gene "LOC115218378"; ID ""; gene_name "LOC115218378"; transcript_id "XM_029788154.2"; product "E3 ubiquitin-protein ligase MYCBP2 isoform X3"; protein_id "XP_029644014.1"; exon_number "53";
NC_043009.1	Gnomon	CDS	52806523	52806650	.	-	2	gene_id "LOC115218378"; db_xref "GeneID:115218378"; gbkey "CDS"; gene "LOC115218378"; ID ""; gene_name "LOC115218378"; transcript_id "XM_029788154.2"; product "E3 ubiquitin-protein ligase MYCBP2 isoform X3"; protein_id "XP_029644014.1"; exon_number "52";
NC_043009.1	Gnomon	CDS	52809464	52809689	.	-	0	gene_id "LOC115218378"; db_xref "GeneID:115218378"; gbkey "CDS"; gene "LOC115218378"; ID ""; gene_name "LOC115218378"; transcript_id "XM_029788154.2"; product "E3 ubiquitin-protein ligase MYCBP2 isoform X3"; protein_id "XP_029644014.1"; exon_number "51";
NC_043009.1	Gnomon	CDS	52811065	52811181	.	-	0	gene_id "LOC115218378"; db_xref "GeneID:115218378"; gbkey "CDS"; gene "LOC115218378"; ID ""; gene_name "LOC115218378"; transcript_id "XM_029788154.2"; product "E3 ubiquitin-protein ligase MYCBP2 isoform X3"; protein_id "XP_029644014.1"; exon_number "50";
NC_043009.1	Gnomon	CDS	52812603	52812691	.	-	2	gene_id "LOC115218378"; db_xref "GeneID:115218378"; gbkey "CDS"; gene "LOC115218378"; ID ""; gene_name "LOC115218378"; transcript_id "XM_029788154.2"; product "E3 ubiquitin-protein ligase MYCBP2 isoform X3"; protein_id "XP_029644014.1"; exon_number "49";
NC_043009.1	Gnomon	CDS	52813606	52813777	.	-	0	gene_id "LOC115218378"; db_xref "GeneID:115218378"; gbkey "CDS"; gene "LOC115218378"; ID ""; gene_name "LOC115218378"; transcript_id "XM_029788154.2"; product "E3 ubiquitin-protein ligase MYCBP2 isoform X3"; protein_id "XP_029644014.1"; exon_number "48";
NC_043009.1	Gnomon	CDS	52815280	52815471	.	-	0	gene_id "LOC115218378"; db_xref "GeneID:115218378"; gbkey "CDS"; gene "LOC115218378"; ID ""; gene_name "LOC115218378"; transcript_id "XM_029788154.2"; product "E3 ubiquitin-protein ligase MYCBP2 isoform X3"; protein_id "XP_029644014.1"; exon_number "47";
NC_043009.1	Gnomon	CDS	52816530	52816674	.	-	1	gene_id "LOC115218378"; db_xref "GeneID:115218378"; gbkey "CDS"; gene "LOC115218378"; ID ""; gene_name "LOC115218378"; transcript_id "XM_029788154.2"; product "E3 ubiquitin-protein ligase MYCBP2 isoform X3"; protein_id "XP_029644014.1"; exon_number "46";
NC_043009.1	Gnomon	CDS	52817018	52817190	.	-	0	gene_id "LOC115218378"; db_xref "GeneID:115218378"; gbkey "CDS"; gene "LOC115218378"; ID ""; gene_name "LOC115218378"; transcript_id "XM_029788154.2"; product "E3 ubiquitin-protein ligase MYCBP2 isoform X3"; protein_id "XP_029644014.1"; exon_number "45";
NC_043009.1	Gnomon	CDS	52819095	52819147	.	-	2	gene_id "LOC115218378"; db_xref "GeneID:115218378"; gbkey "CDS"; gene "LOC115218378"; ID ""; gene_name "LOC115218378"; transcript_id "XM_029788154.2"; product "E3 ubiquitin-protein ligase MYCBP2 isoform X3"; protein_id "XP_029644014.1"; exon_number "44";
NC_043009.1	Gnomon	CDS	52820570	52820657	.	-	0	gene_id "LOC115218378"; db_xref "GeneID:115218378"; gbkey "CDS"; gene "LOC115218378"; ID ""; gene_name "LOC115218378"; transcript_id "XM_029788154.2"; product "E3 ubiquitin-protein ligase MYCBP2 isoform X3"; protein_id "XP_029644014.1"; exon_number "43";
NC_043009.1	Gnomon	CDS	52821548	52821666	.	-	2	gene_id "LOC115218378"; db_xref "GeneID:115218378"; gbkey "CDS"; gene "LOC115218378"; ID ""; gene_name "LOC115218378"; transcript_id "XM_029788154.2"; product "E3 ubiquitin-protein ligase MYCBP2 isoform X3"; protein_id "XP_029644014.1"; exon_number "42";
NC_043009.1	Gnomon	CDS	52822933	52823167	.	-	0	gene_id "LOC115218378"; db_xref "GeneID:115218378"; gbkey "CDS"; gene "LOC115218378"; ID ""; gene_name "LOC115218378"; transcript_id "XM_029788154.2"; product "E3 ubiquitin-protein ligase MYCBP2 isoform X3"; protein_id "XP_029644014.1"; exon_number "41";
NC_043009.1	Gnomon	CDS	52824446	52824643	.	-	0	gene_id "LOC115218378"; db_xref "GeneID:115218378"; gbkey "CDS"; gene "LOC115218378"; ID ""; gene_name "LOC115218378"; transcript_id "XM_029788154.2"; product "E3 ubiquitin-protein ligase MYCBP2 isoform X3"; protein_id "XP_029644014.1"; exon_number "40";
NC_043009.1	Gnomon	CDS	52825452	52825552	.	-	2	gene_id "LOC115218378"; db_xref "GeneID:115218378"; gbkey "CDS"; gene "LOC115218378"; ID ""; gene_name "LOC115218378"; transcript_id "XM_029788154.2"; product "E3 ubiquitin-protein ligase MYCBP2 isoform X3"; protein_id "XP_029644014.1"; exon_number "39";
NC_043009.1	Gnomon	CDS	52827210	52827349	.	-	1	gene_id "LOC115218378"; db_xref "GeneID:115218378"; gbkey "CDS"; gene "LOC115218378"; ID ""; gene_name "LOC115218378"; transcript_id "XM_029788154.2"; product "E3 ubiquitin-protein ligase MYCBP2 isoform X3"; protein_id "XP_029644014.1"; exon_number "38";
NC_043009.1	Gnomon	CDS	52827872	52828050	.	-	0	gene_id "LOC115218378"; db_xref "GeneID:115218378"; gbkey "CDS"; gene "LOC115218378"; ID ""; gene_name "LOC115218378"; transcript_id "XM_029788154.2"; product "E3 ubiquitin-protein ligase MYCBP2 isoform X3"; protein_id "XP_029644014.1"; exon_number "37";
NC_043009.1	Gnomon	CDS	52830123	52830263	.	-	0	gene_id "LOC115218378"; db_xref "GeneID:115218378"; gbkey "CDS"; gene "LOC115218378"; ID ""; gene_name "LOC115218378"; transcript_id "XM_029788154.2"; product "E3 ubiquitin-protein ligase MYCBP2 isoform X3"; protein_id "XP_029644014.1"; exon_number "36";
NC_043009.1	Gnomon	CDS	52831252	52831464	.	-	0	gene_id "LOC115218378"; db_xref "GeneID:115218378"; gbkey "CDS"; gene "LOC115218378"; ID ""; gene_name "LOC115218378"; transcript_id "XM_029788154.2"; product "E3 ubiquitin-protein ligase MYCBP2 isoform X3"; protein_id "XP_029644014.1"; exon_number "35";
NC_043009.1	Gnomon	CDS	52832003	52832425	.	-	0	gene_id "LOC115218378"; db_xref "GeneID:115218378"; gbkey "CDS"; gene "LOC115218378"; ID ""; gene_name "LOC115218378"; transcript_id "XM_029788154.2"; product "E3 ubiquitin-protein ligase MYCBP2 isoform X3"; protein_id "XP_029644014.1"; exon_number "34";
NC_043009.1	Gnomon	CDS	52835840	52836114	.	-	2	gene_id "LOC115218378"; db_xref "GeneID:115218378"; gbkey "CDS"; gene "LOC115218378"; ID ""; gene_name "LOC115218378"; transcript_id "XM_029788154.2"; product "E3 ubiquitin-protein ligase MYCBP2 isoform X3"; protein_id "XP_029644014.1"; exon_number "33";
NC_043009.1	Gnomon	CDS	52837633	52837825	.	-	0	gene_id "LOC115218378"; db_xref "GeneID:115218378"; gbkey "CDS"; gene "LOC115218378"; ID ""; gene_name "LOC115218378"; transcript_id "XM_029788154.2"; product "E3 ubiquitin-protein ligase MYCBP2 isoform X3"; protein_id "XP_029644014.1"; exon_number "32";
NC_043009.1	Gnomon	CDS	52840343	52840439	.	-	1	gene_id "LOC115218378"; db_xref "GeneID:115218378"; gbkey "CDS"; gene "LOC115218378"; ID ""; gene_name "LOC115218378"; transcript_id "XM_029788154.2"; product "E3 ubiquitin-protein ligase MYCBP2 isoform X3"; protein_id "XP_029644014.1"; exon_number "31";
NC_043009.1	Gnomon	CDS	52840907	52840990	.	-	1	gene_id "LOC115218378"; db_xref "GeneID:115218378"; gbkey "CDS"; gene "LOC115218378"; ID ""; gene_name "LOC115218378"; transcript_id "XM_029788154.2"; product "E3 ubiquitin-protein ligase MYCBP2 isoform X3"; protein_id "XP_029644014.1"; exon_number "30";
NC_043009.1	Gnomon	CDS	52842542	52842676	.	-	1	gene_id "LOC115218378"; db_xref "GeneID:115218378"; gbkey "CDS"; gene "LOC115218378"; ID ""; gene_name "LOC115218378"; transcript_id "XM_029788154.2"; product "E3 ubiquitin-protein ligase MYCBP2 isoform X3"; protein_id "XP_029644014.1"; exon_number "29";
NC_043009.1	Gnomon	CDS	52842932	52843023	.	-	0	gene_id "LOC115218378"; db_xref "GeneID:115218378"; gbkey "CDS"; gene "LOC115218378"; ID ""; gene_name "LOC115218378"; transcript_id "XM_029788154.2"; product "E3 ubiquitin-protein ligase MYCBP2 isoform X3"; protein_id "XP_029644014.1"; exon_number "28";
NC_043009.1	Gnomon	CDS	52846404	52846531	.	-	2	gene_id "LOC115218378"; db_xref "GeneID:115218378"; gbkey "CDS"; gene "LOC115218378"; ID ""; gene_name "LOC115218378"; transcript_id "XM_029788154.2"; product "E3 ubiquitin-protein ligase MYCBP2 isoform X3"; protein_id "XP_029644014.1"; exon_number "27";
NC_043009.1	Gnomon	CDS	52846699	52846824	.	-	2	gene_id "LOC115218378"; db_xref "GeneID:115218378"; gbkey "CDS"; gene "LOC115218378"; ID ""; gene_name "LOC115218378"; transcript_id "XM_029788154.2"; product "E3 ubiquitin-protein ligase MYCBP2 isoform X3"; protein_id "XP_029644014.1"; exon_number "26";
NC_043009.1	Gnomon	CDS	52849221	52849390	.	-	1	gene_id "LOC115218378"; db_xref "GeneID:115218378"; gbkey "CDS"; gene "LOC115218378"; ID ""; gene_name "LOC115218378"; transcript_id "XM_029788154.2"; product "E3 ubiquitin-protein ligase MYCBP2 isoform X3"; protein_id "XP_029644014.1"; exon_number "25";
NC_043009.1	Gnomon	CDS	52850024	52850098	.	-	1	gene_id "LOC115218378"; db_xref "GeneID:115218378"; gbkey "CDS"; gene "LOC115218378"; ID ""; gene_name "LOC115218378"; transcript_id "XM_029788154.2"; product "E3 ubiquitin-protein ligase MYCBP2 isoform X3"; protein_id "XP_029644014.1"; exon_number "24";
NC_043009.1	Gnomon	CDS	52852548	52852626	.	-	2	gene_id "LOC115218378"; db_xref "GeneID:115218378"; gbkey "CDS"; gene "LOC115218378"; ID ""; gene_name "LOC115218378"; transcript_id "XM_029788154.2"; product "E3 ubiquitin-protein ligase MYCBP2 isoform X3"; protein_id "XP_029644014.1"; exon_number "23";
NC_043009.1	Gnomon	CDS	52855153	52855284	.	-	2	gene_id "LOC115218378"; db_xref "GeneID:115218378"; gbkey "CDS"; gene "LOC115218378"; ID ""; gene_name "LOC115218378"; transcript_id "XM_029788154.2"; product "E3 ubiquitin-protein ligase MYCBP2 isoform X3"; protein_id "XP_029644014.1"; exon_number "22";
NC_043009.1	Gnomon	CDS	52858678	52858771	.	-	0	gene_id "LOC115218378"; db_xref "GeneID:115218378"; gbkey "CDS"; gene "LOC115218378"; ID ""; gene_name "LOC115218378"; transcript_id "XM_029788154.2"; product "E3 ubiquitin-protein ligase MYCBP2 isoform X3"; protein_id "XP_029644014.1"; exon_number "21";
NC_043009.1	Gnomon	CDS	52860100	52860214	.	-	1	gene_id "LOC115218378"; db_xref "GeneID:115218378"; gbkey "CDS"; gene "LOC115218378"; ID ""; gene_name "LOC115218378"; transcript_id "XM_029788154.2"; product "E3 ubiquitin-protein ligase MYCBP2 isoform X3"; protein_id "XP_029644014.1"; exon_number "20";
NC_043009.1	Gnomon	CDS	52861146	52861227	.	-	2	gene_id "LOC115218378"; db_xref "GeneID:115218378"; gbkey "CDS"; gene "LOC115218378"; ID ""; gene_name "LOC115218378"; transcript_id "XM_029788154.2"; product "E3 ubiquitin-protein ligase MYCBP2 isoform X3"; protein_id "XP_029644014.1"; exon_number "19";
NC_043009.1	Gnomon	CDS	52863235	52863354	.	-	2	gene_id "LOC115218378"; db_xref "GeneID:115218378"; gbkey "CDS"; gene "LOC115218378"; ID ""; gene_name "LOC115218378"; transcript_id "XM_029788154.2"; product "E3 ubiquitin-protein ligase MYCBP2 isoform X3"; protein_id "XP_029644014.1"; exon_number "18";
NC_043009.1	Gnomon	CDS	52863898	52864005	.	-	2	gene_id "LOC115218378"; db_xref "GeneID:115218378"; gbkey "CDS"; gene "LOC115218378"; ID ""; gene_name "LOC115218378"; transcript_id "XM_029788154.2"; product "E3 ubiquitin-protein ligase MYCBP2 isoform X3"; protein_id "XP_029644014.1"; exon_number "17";
NC_043009.1	Gnomon	CDS	52865625	52865782	.	-	1	gene_id "LOC115218378"; db_xref "GeneID:115218378"; gbkey "CDS"; gene "LOC115218378"; ID ""; gene_name "LOC115218378"; transcript_id "XM_029788154.2"; product "E3 ubiquitin-protein ligase MYCBP2 isoform X3"; protein_id "XP_029644014.1"; exon_number "16";
NC_043009.1	Gnomon	CDS	52868551	52868662	.	-	2	gene_id "LOC115218378"; db_xref "GeneID:115218378"; gbkey "CDS"; gene "LOC115218378"; ID ""; gene_name "LOC115218378"; transcript_id "XM_029788154.2"; product "E3 ubiquitin-protein ligase MYCBP2 isoform X3"; protein_id "XP_029644014.1"; exon_number "15";
NC_043009.1	Gnomon	CDS	52869781	52869849	.	-	2	gene_id "LOC115218378"; db_xref "GeneID:115218378"; gbkey "CDS"; gene "LOC115218378"; ID ""; gene_name "LOC115218378"; transcript_id "XM_029788154.2"; product "E3 ubiquitin-protein ligase MYCBP2 isoform X3"; protein_id "XP_029644014.1"; exon_number "14";
NC_043009.1	Gnomon	CDS	52871602	52871757	.	-	2	gene_id "LOC115218378"; db_xref "GeneID:115218378"; gbkey "CDS"; gene "LOC115218378"; ID ""; gene_name "LOC115218378"; transcript_id "XM_029788154.2"; product "E3 ubiquitin-protein ligase MYCBP2 isoform X3"; protein_id "XP_029644014.1"; exon_number "13";
NC_043009.1	Gnomon	CDS	52874364	52874531	.	-	2	gene_id "LOC115218378"; db_xref "GeneID:115218378"; gbkey "CDS"; gene "LOC115218378"; ID ""; gene_name "LOC115218378"; transcript_id "XM_029788154.2"; product "E3 ubiquitin-protein ligase MYCBP2 isoform X3"; protein_id "XP_029644014.1"; exon_number "12";
NC_043009.1	Gnomon	CDS	52876048	52876258	.	-	0	gene_id "LOC115218378"; db_xref "GeneID:115218378"; gbkey "CDS"; gene "LOC115218378"; ID ""; gene_name "LOC115218378"; transcript_id "XM_029788154.2"; product "E3 ubiquitin-protein ligase MYCBP2 isoform X3"; protein_id "XP_029644014.1"; exon_number "11";
NC_043009.1	Gnomon	CDS	52877797	52877873	.	-	2	gene_id "LOC115218378"; db_xref "GeneID:115218378"; gbkey "CDS"; gene "LOC115218378"; ID ""; gene_name "LOC115218378"; transcript_id "XM_029788154.2"; product "E3 ubiquitin-protein ligase MYCBP2 isoform X3"; protein_id "XP_029644014.1"; exon_number "10";
NC_043009.1	Gnomon	CDS	52878985	52879126	.	-	0	gene_id "LOC115218378"; db_xref "GeneID:115218378"; gbkey "CDS"; gene "LOC115218378"; ID ""; gene_name "LOC115218378"; transcript_id "XM_029788154.2"; product "E3 ubiquitin-protein ligase MYCBP2 isoform X3"; protein_id "XP_029644014.1"; exon_number "9";
NC_043009.1	Gnomon	CDS	52881749	52881819	.	-	2	gene_id "LOC115218378"; db_xref "GeneID:115218378"; gbkey "CDS"; gene "LOC115218378"; ID ""; gene_name "LOC115218378"; transcript_id "XM_029788154.2"; product "E3 ubiquitin-protein ligase MYCBP2 isoform X3"; protein_id "XP_029644014.1"; exon_number "8";
NC_043009.1	Gnomon	CDS	52883035	52883131	.	-	0	gene_id "LOC115218378"; db_xref "GeneID:115218378"; gbkey "CDS"; gene "LOC115218378"; ID ""; gene_name "LOC115218378"; transcript_id "XM_029788154.2"; product "E3 ubiquitin-protein ligase MYCBP2 isoform X3"; protein_id "XP_029644014.1"; exon_number "7";
NC_043009.1	Gnomon	CDS	52884743	52884805	.	-	0	gene_id "LOC115218378"; db_xref "GeneID:115218378"; gbkey "CDS"; gene "LOC115218378"; ID ""; gene_name "LOC115218378"; transcript_id "XM_029788154.2"; product "E3 ubiquitin-protein ligase MYCBP2 isoform X3"; protein_id "XP_029644014.1"; exon_number "6";
NC_043009.1	Gnomon	CDS	52888277	52888377	.	-	2	gene_id "LOC115218378"; db_xref "GeneID:115218378"; gbkey "CDS"; gene "LOC115218378"; ID ""; gene_name "LOC115218378"; transcript_id "XM_029788154.2"; product "E3 ubiquitin-protein ligase MYCBP2 isoform X3"; protein_id "XP_029644014.1"; exon_number "5";
NC_043009.1	Gnomon	CDS	52890603	52890753	.	-	0	gene_id "LOC115218378"; db_xref "GeneID:115218378"; gbkey "CDS"; gene "LOC115218378"; ID ""; gene_name "LOC115218378"; transcript_id "XM_029788154.2"; product "E3 ubiquitin-protein ligase MYCBP2 isoform X3"; protein_id "XP_029644014.1"; exon_number "4";
NC_043009.1	Gnomon	CDS	52891848	52892050	.	-	2	gene_id "LOC115218378"; db_xref "GeneID:115218378"; gbkey "CDS"; gene "LOC115218378"; ID ""; gene_name "LOC115218378"; transcript_id "XM_029788154.2"; product "E3 ubiquitin-protein ligase MYCBP2 isoform X3"; protein_id "XP_029644014.1"; exon_number "3";
NC_043009.1	Gnomon	CDS	52893204	52893357	.	-	0	gene_id "LOC115218378"; db_xref "GeneID:115218378"; gbkey "CDS"; gene "LOC115218378"; ID ""; gene_name "LOC115218378"; transcript_id "XM_029788154.2"; product "E3 ubiquitin-protein ligase MYCBP2 isoform X3"; protein_id "XP_029644014.1"; exon_number "2";
NC_043009.1	Gnomon	CDS	52894740	52894835	.	-	0	gene_id "LOC115218378"; db_xref "GeneID:115218378"; gbkey "CDS"; gene "LOC115218378"; ID ""; gene_name "LOC115218378"; transcript_id "XM_029788154.2"; product "E3 ubiquitin-protein ligase MYCBP2 isoform X3"; protein_id "XP_029644014.1"; exon_number "1";
NC_043009.1	Gnomon	exon	52727883	52731076	.	-	.	gene_id "LOC115218378"; db_xref "GeneID:115218378"; gbkey "mRNA"; gene "LOC115218378"; ID ""; gene_name "LOC115218378"; transcript_id "XM_029788154.2"; product "E3 ubiquitin-protein ligase MYCBP2, transcript variant X3"; exon_number "85"; model_evidence "Supporting evidence includes similarity to: 5 Proteins, and 100% coverage of the annotated genomic feature by RNAseq alignments, including 23 samples with support for all annotated introns";
NC_043009.1	Gnomon	exon	52731741	52731906	.	-	.	gene_id "LOC115218378"; db_xref "GeneID:115218378"; gbkey "mRNA"; gene "LOC115218378"; ID ""; gene_name "LOC115218378"; transcript_id "XM_029788154.2"; product "E3 ubiquitin-protein ligase MYCBP2, transcript variant X3"; exon_number "84"; model_evidence "Supporting evidence includes similarity to: 5 Proteins, and 100% coverage of the annotated genomic feature by RNAseq alignments, including 23 samples with support for all annotated introns";
NC_043009.1	Gnomon	exon	52732765	52732872	.	-	.	gene_id "LOC115218378"; db_xref "GeneID:115218378"; gbkey "mRNA"; gene "LOC115218378"; ID ""; gene_name "LOC115218378"; transcript_id "XM_029788154.2"; product "E3 ubiquitin-protein ligase MYCBP2, transcript variant X3"; exon_number "83"; model_evidence "Supporting evidence includes similarity to: 5 Proteins, and 100% coverage of the annotated genomic feature by RNAseq alignments, including 23 samples with support for all annotated introns";
NC_043009.1	Gnomon	exon	52733805	52734014	.	-	.	gene_id "LOC115218378"; db_xref "GeneID:115218378"; gbkey "mRNA"; gene "LOC115218378"; ID ""; gene_name "LOC115218378"; transcript_id "XM_029788154.2"; product "E3 ubiquitin-protein ligase MYCBP2, transcript variant X3"; exon_number "82"; model_evidence "Supporting evidence includes similarity to: 5 Proteins, and 100% coverage of the annotated genomic feature by RNAseq alignments, including 23 samples with support for all annotated introns";
NC_043009.1	Gnomon	exon	52734600	52734707	.	-	.	gene_id "LOC115218378"; db_xref "GeneID:115218378"; gbkey "mRNA"; gene "LOC115218378"; ID ""; gene_name "LOC115218378"; transcript_id "XM_029788154.2"; product "E3 ubiquitin-protein ligase MYCBP2, transcript variant X3"; exon_number "81"; model_evidence "Supporting evidence includes similarity to: 5 Proteins, and 100% coverage of the annotated genomic feature by RNAseq alignments, including 23 samples with support for all annotated introns";
NC_043009.1	Gnomon	exon	52736277	52736468	.	-	.	gene_id "LOC115218378"; db_xref "GeneID:115218378"; gbkey "mRNA"; gene "LOC115218378"; ID ""; gene_name "LOC115218378"; transcript_id "XM_029788154.2"; product "E3 ubiquitin-protein ligase MYCBP2, transcript variant X3"; exon_number "80"; model_evidence "Supporting evidence includes similarity to: 5 Proteins, and 100% coverage of the annotated genomic feature by RNAseq alignments, including 23 samples with support for all annotated introns";
NC_043009.1	Gnomon	exon	52737652	52737761	.	-	.	gene_id "LOC115218378"; db_xref "GeneID:115218378"; gbkey "mRNA"; gene "LOC115218378"; ID ""; gene_name "LOC115218378"; transcript_id "XM_029788154.2"; product "E3 ubiquitin-protein ligase MYCBP2, transcript variant X3"; exon_number "79"; model_evidence "Supporting evidence includes similarity to: 5 Proteins, and 100% coverage of the annotated genomic feature by RNAseq alignments, including 23 samples with support for all annotated introns";
NC_043009.1	Gnomon	exon	52738171	52738297	.	-	.	gene_id "LOC115218378"; db_xref "GeneID:115218378"; gbkey "mRNA"; gene "LOC115218378"; ID ""; gene_name "LOC115218378"; transcript_id "XM_029788154.2"; product "E3 ubiquitin-protein ligase MYCBP2, transcript variant X3"; exon_number "78"; model_evidence "Supporting evidence includes similarity to: 5 Proteins, and 100% coverage of the annotated genomic feature by RNAseq alignments, including 23 samples with support for all annotated introns";
NC_043009.1	Gnomon	exon	52740232	52740360	.	-	.	gene_id "LOC115218378"; db_xref "GeneID:115218378"; gbkey "mRNA"; gene "LOC115218378"; ID ""; gene_name "LOC115218378"; transcript_id "XM_029788154.2"; product "E3 ubiquitin-protein ligase MYCBP2, transcript variant X3"; exon_number "77"; model_evidence "Supporting evidence includes similarity to: 5 Proteins, and 100% coverage of the annotated genomic feature by RNAseq alignments, including 23 samples with support for all annotated introns";
NC_043009.1	Gnomon	exon	52741944	52742051	.	-	.	gene_id "LOC115218378"; db_xref "GeneID:115218378"; gbkey "mRNA"; gene "LOC115218378"; ID ""; gene_name "LOC115218378"; transcript_id "XM_029788154.2"; product "E3 ubiquitin-protein ligase MYCBP2, transcript variant X3"; exon_number "76"; model_evidence "Supporting evidence includes similarity to: 5 Proteins, and 100% coverage of the annotated genomic feature by RNAseq alignments, including 23 samples with support for all annotated introns";
NC_043009.1	Gnomon	exon	52742593	52742712	.	-	.	gene_id "LOC115218378"; db_xref "GeneID:115218378"; gbkey "mRNA"; gene "LOC115218378"; ID ""; gene_name "LOC115218378"; transcript_id "XM_029788154.2"; product "E3 ubiquitin-protein ligase MYCBP2, transcript variant X3"; exon_number "75"; model_evidence "Supporting evidence includes similarity to: 5 Proteins, and 100% coverage of the annotated genomic feature by RNAseq alignments, including 23 samples with support for all annotated introns";
NC_043009.1	Gnomon	exon	52743870	52743957	.	-	.	gene_id "LOC115218378"; db_xref "GeneID:115218378"; gbkey "mRNA"; gene "LOC115218378"; ID ""; gene_name "LOC115218378"; transcript_id "XM_029788154.2"; product "E3 ubiquitin-protein ligase MYCBP2, transcript variant X3"; exon_number "74"; model_evidence "Supporting evidence includes similarity to: 5 Proteins, and 100% coverage of the annotated genomic feature by RNAseq alignments, including 23 samples with support for all annotated introns";
NC_043009.1	Gnomon	exon	52744643	52744929	.	-	.	gene_id "LOC115218378"; db_xref "GeneID:115218378"; gbkey "mRNA"; gene "LOC115218378"; ID ""; gene_name "LOC115218378"; transcript_id "XM_029788154.2"; product "E3 ubiquitin-protein ligase MYCBP2, transcript variant X3"; exon_number "73"; model_evidence "Supporting evidence includes similarity to: 5 Proteins, and 100% coverage of the annotated genomic feature by RNAseq alignments, including 23 samples with support for all annotated introns";
NC_043009.1	Gnomon	exon	52746557	52746710	.	-	.	gene_id "LOC115218378"; db_xref "GeneID:115218378"; gbkey "mRNA"; gene "LOC115218378"; ID ""; gene_name "LOC115218378"; transcript_id "XM_029788154.2"; product "E3 ubiquitin-protein ligase MYCBP2, transcript variant X3"; exon_number "72"; model_evidence "Supporting evidence includes similarity to: 5 Proteins, and 100% coverage of the annotated genomic feature by RNAseq alignments, including 23 samples with support for all annotated introns";
NC_043009.1	Gnomon	exon	52748203	52748309	.	-	.	gene_id "LOC115218378"; db_xref "GeneID:115218378"; gbkey "mRNA"; gene "LOC115218378"; ID ""; gene_name "LOC115218378"; transcript_id "XM_029788154.2"; product "E3 ubiquitin-protein ligase MYCBP2, transcript variant X3"; exon_number "71"; model_evidence "Supporting evidence includes similarity to: 5 Proteins, and 100% coverage of the annotated genomic feature by RNAseq alignments, including 23 samples with support for all annotated introns";
NC_043009.1	Gnomon	exon	52749582	52749752	.	-	.	gene_id "LOC115218378"; db_xref "GeneID:115218378"; gbkey "mRNA"; gene "LOC115218378"; ID ""; gene_name "LOC115218378"; transcript_id "XM_029788154.2"; product "E3 ubiquitin-protein ligase MYCBP2, transcript variant X3"; exon_number "70"; model_evidence "Supporting evidence includes similarity to: 5 Proteins, and 100% coverage of the annotated genomic feature by RNAseq alignments, including 23 samples with support for all annotated introns";
NC_043009.1	Gnomon	exon	52750042	52750281	.	-	.	gene_id "LOC115218378"; db_xref "GeneID:115218378"; gbkey "mRNA"; gene "LOC115218378"; ID ""; gene_name "LOC115218378"; transcript_id "XM_029788154.2"; product "E3 ubiquitin-protein ligase MYCBP2, transcript variant X3"; exon_number "69"; model_evidence "Supporting evidence includes similarity to: 5 Proteins, and 100% coverage of the annotated genomic feature by RNAseq alignments, including 23 samples with support for all annotated introns";
NC_043009.1	Gnomon	exon	52750929	52750994	.	-	.	gene_id "LOC115218378"; db_xref "GeneID:115218378"; gbkey "mRNA"; gene "LOC115218378"; ID ""; gene_name "LOC115218378"; transcript_id "XM_029788154.2"; product "E3 ubiquitin-protein ligase MYCBP2, transcript variant X3"; exon_number "68"; model_evidence "Supporting evidence includes similarity to: 5 Proteins, and 100% coverage of the annotated genomic feature by RNAseq alignments, including 23 samples with support for all annotated introns";
NC_043009.1	Gnomon	exon	52752391	52752524	.	-	.	gene_id "LOC115218378"; db_xref "GeneID:115218378"; gbkey "mRNA"; gene "LOC115218378"; ID ""; gene_name "LOC115218378"; transcript_id "XM_029788154.2"; product "E3 ubiquitin-protein ligase MYCBP2, transcript variant X3"; exon_number "67"; model_evidence "Supporting evidence includes similarity to: 5 Proteins, and 100% coverage of the annotated genomic feature by RNAseq alignments, including 23 samples with support for all annotated introns";
NC_043009.1	Gnomon	exon	52752721	52752811	.	-	.	gene_id "LOC115218378"; db_xref "GeneID:115218378"; gbkey "mRNA"; gene "LOC115218378"; ID ""; gene_name "LOC115218378"; transcript_id "XM_029788154.2"; product "E3 ubiquitin-protein ligase MYCBP2, transcript variant X3"; exon_number "66"; model_evidence "Supporting evidence includes similarity to: 5 Proteins, and 100% coverage of the annotated genomic feature by RNAseq alignments, including 23 samples with support for all annotated introns";
NC_043009.1	Gnomon	exon	52753190	52753336	.	-	.	gene_id "LOC115218378"; db_xref "GeneID:115218378"; gbkey "mRNA"; gene "LOC115218378"; ID ""; gene_name "LOC115218378"; transcript_id "XM_029788154.2"; product "E3 ubiquitin-protein ligase MYCBP2, transcript variant X3"; exon_number "65"; model_evidence "Supporting evidence includes similarity to: 5 Proteins, and 100% coverage of the annotated genomic feature by RNAseq alignments, including 23 samples with support for all annotated introns";
NC_043009.1	Gnomon	exon	52753526	52753666	.	-	.	gene_id "LOC115218378"; db_xref "GeneID:115218378"; gbkey "mRNA"; gene "LOC115218378"; ID ""; gene_name "LOC115218378"; transcript_id "XM_029788154.2"; product "E3 ubiquitin-protein ligase MYCBP2, transcript variant X3"; exon_number "64"; model_evidence "Supporting evidence includes similarity to: 5 Proteins, and 100% coverage of the annotated genomic feature by RNAseq alignments, including 23 samples with support for all annotated introns";
NC_043009.1	Gnomon	exon	52755204	52755368	.	-	.	gene_id "LOC115218378"; db_xref "GeneID:115218378"; gbkey "mRNA"; gene "LOC115218378"; ID ""; gene_name "LOC115218378"; transcript_id "XM_029788154.2"; product "E3 ubiquitin-protein ligase MYCBP2, transcript variant X3"; exon_number "63"; model_evidence "Supporting evidence includes similarity to: 5 Proteins, and 100% coverage of the annotated genomic feature by RNAseq alignments, including 23 samples with support for all annotated introns";
NC_043009.1	Gnomon	exon	52757241	52757458	.	-	.	gene_id "LOC115218378"; db_xref "GeneID:115218378"; gbkey "mRNA"; gene "LOC115218378"; ID ""; gene_name "LOC115218378"; transcript_id "XM_029788154.2"; product "E3 ubiquitin-protein ligase MYCBP2, transcript variant X3"; exon_number "62"; model_evidence "Supporting evidence includes similarity to: 5 Proteins, and 100% coverage of the annotated genomic feature by RNAseq alignments, including 23 samples with support for all annotated introns";
NC_043009.1	Gnomon	exon	52759539	52759734	.	-	.	gene_id "LOC115218378"; db_xref "GeneID:115218378"; gbkey "mRNA"; gene "LOC115218378"; ID ""; gene_name "LOC115218378"; transcript_id "XM_029788154.2"; product "E3 ubiquitin-protein ligase MYCBP2, transcript variant X3"; exon_number "61"; model_evidence "Supporting evidence includes similarity to: 5 Proteins, and 100% coverage of the annotated genomic feature by RNAseq alignments, including 23 samples with support for all annotated introns";
NC_043009.1	Gnomon	exon	52762022	52763669	.	-	.	gene_id "LOC115218378"; db_xref "GeneID:115218378"; gbkey "mRNA"; gene "LOC115218378"; ID ""; gene_name "LOC115218378"; transcript_id "XM_029788154.2"; product "E3 ubiquitin-protein ligase MYCBP2, transcript variant X3"; exon_number "60"; model_evidence "Supporting evidence includes similarity to: 5 Proteins, and 100% coverage of the annotated genomic feature by RNAseq alignments, including 23 samples with support for all annotated introns";
NC_043009.1	Gnomon	exon	52767020	52767337	.	-	.	gene_id "LOC115218378"; db_xref "GeneID:115218378"; gbkey "mRNA"; gene "LOC115218378"; ID ""; gene_name "LOC115218378"; transcript_id "XM_029788154.2"; product "E3 ubiquitin-protein ligase MYCBP2, transcript variant X3"; exon_number "59"; model_evidence "Supporting evidence includes similarity to: 5 Proteins, and 100% coverage of the annotated genomic feature by RNAseq alignments, including 23 samples with support for all annotated introns";
NC_043009.1	Gnomon	exon	52775528	52775765	.	-	.	gene_id "LOC115218378"; db_xref "GeneID:115218378"; gbkey "mRNA"; gene "LOC115218378"; ID ""; gene_name "LOC115218378"; transcript_id "XM_029788154.2"; product "E3 ubiquitin-protein ligase MYCBP2, transcript variant X3"; exon_number "58"; model_evidence "Supporting evidence includes similarity to: 5 Proteins, and 100% coverage of the annotated genomic feature by RNAseq alignments, including 23 samples with support for all annotated introns";
NC_043009.1	Gnomon	exon	52779605	52779709	.	-	.	gene_id "LOC115218378"; db_xref "GeneID:115218378"; gbkey "mRNA"; gene "LOC115218378"; ID ""; gene_name "LOC115218378"; transcript_id "XM_029788154.2"; product "E3 ubiquitin-protein ligase MYCBP2, transcript variant X3"; exon_number "57"; model_evidence "Supporting evidence includes similarity to: 5 Proteins, and 100% coverage of the annotated genomic feature by RNAseq alignments, including 23 samples with support for all annotated introns";
NC_043009.1	Gnomon	exon	52798417	52798539	.	-	.	gene_id "LOC115218378"; db_xref "GeneID:115218378"; gbkey "mRNA"; gene "LOC115218378"; ID ""; gene_name "LOC115218378"; transcript_id "XM_029788154.2"; product "E3 ubiquitin-protein ligase MYCBP2, transcript variant X3"; exon_number "56"; model_evidence "Supporting evidence includes similarity to: 5 Proteins, and 100% coverage of the annotated genomic feature by RNAseq alignments, including 23 samples with support for all annotated introns";
NC_043009.1	Gnomon	exon	52802695	52803123	.	-	.	gene_id "LOC115218378"; db_xref "GeneID:115218378"; gbkey "mRNA"; gene "LOC115218378"; ID ""; gene_name "LOC115218378"; transcript_id "XM_029788154.2"; product "E3 ubiquitin-protein ligase MYCBP2, transcript variant X3"; exon_number "55"; model_evidence "Supporting evidence includes similarity to: 5 Proteins, and 100% coverage of the annotated genomic feature by RNAseq alignments, including 23 samples with support for all annotated introns";
NC_043009.1	Gnomon	exon	52804657	52804710	.	-	.	gene_id "LOC115218378"; db_xref "GeneID:115218378"; gbkey "mRNA"; gene "LOC115218378"; ID ""; gene_name "LOC115218378"; transcript_id "XM_029788154.2"; product "E3 ubiquitin-protein ligase MYCBP2, transcript variant X3"; exon_number "54"; model_evidence "Supporting evidence includes similarity to: 5 Proteins, and 100% coverage of the annotated genomic feature by RNAseq alignments, including 23 samples with support for all annotated introns";
NC_043009.1	Gnomon	exon	52805152	52805419	.	-	.	gene_id "LOC115218378"; db_xref "GeneID:115218378"; gbkey "mRNA"; gene "LOC115218378"; ID ""; gene_name "LOC115218378"; transcript_id "XM_029788154.2"; product "E3 ubiquitin-protein ligase MYCBP2, transcript variant X3"; exon_number "53"; model_evidence "Supporting evidence includes similarity to: 5 Proteins, and 100% coverage of the annotated genomic feature by RNAseq alignments, including 23 samples with support for all annotated introns";
NC_043009.1	Gnomon	exon	52806523	52806650	.	-	.	gene_id "LOC115218378"; db_xref "GeneID:115218378"; gbkey "mRNA"; gene "LOC115218378"; ID ""; gene_name "LOC115218378"; transcript_id "XM_029788154.2"; product "E3 ubiquitin-protein ligase MYCBP2, transcript variant X3"; exon_number "52"; model_evidence "Supporting evidence includes similarity to: 5 Proteins, and 100% coverage of the annotated genomic feature by RNAseq alignments, including 23 samples with support for all annotated introns";
NC_043009.1	Gnomon	exon	52809464	52809689	.	-	.	gene_id "LOC115218378"; db_xref "GeneID:115218378"; gbkey "mRNA"; gene "LOC115218378"; ID ""; gene_name "LOC115218378"; transcript_id "XM_029788154.2"; product "E3 ubiquitin-protein ligase MYCBP2, transcript variant X3"; exon_number "51"; model_evidence "Supporting evidence includes similarity to: 5 Proteins, and 100% coverage of the annotated genomic feature by RNAseq alignments, including 23 samples with support for all annotated introns";
NC_043009.1	Gnomon	exon	52811065	52811181	.	-	.	gene_id "LOC115218378"; db_xref "GeneID:115218378"; gbkey "mRNA"; gene "LOC115218378"; ID ""; gene_name "LOC115218378"; transcript_id "XM_029788154.2"; product "E3 ubiquitin-protein ligase MYCBP2, transcript variant X3"; exon_number "50"; model_evidence "Supporting evidence includes similarity to: 5 Proteins, and 100% coverage of the annotated genomic feature by RNAseq alignments, including 23 samples with support for all annotated introns";
NC_043009.1	Gnomon	exon	52812603	52812691	.	-	.	gene_id "LOC115218378"; db_xref "GeneID:115218378"; gbkey "mRNA"; gene "LOC115218378"; ID ""; gene_name "LOC115218378"; transcript_id "XM_029788154.2"; product "E3 ubiquitin-protein ligase MYCBP2, transcript variant X3"; exon_number "49"; model_evidence "Supporting evidence includes similarity to: 5 Proteins, and 100% coverage of the annotated genomic feature by RNAseq alignments, including 23 samples with support for all annotated introns";
NC_043009.1	Gnomon	exon	52813606	52813777	.	-	.	gene_id "LOC115218378"; db_xref "GeneID:115218378"; gbkey "mRNA"; gene "LOC115218378"; ID ""; gene_name "LOC115218378"; transcript_id "XM_029788154.2"; product "E3 ubiquitin-protein ligase MYCBP2, transcript variant X3"; exon_number "48"; model_evidence "Supporting evidence includes similarity to: 5 Proteins, and 100% coverage of the annotated genomic feature by RNAseq alignments, including 23 samples with support for all annotated introns";
NC_043009.1	Gnomon	exon	52815280	52815471	.	-	.	gene_id "LOC115218378"; db_xref "GeneID:115218378"; gbkey "mRNA"; gene "LOC115218378"; ID ""; gene_name "LOC115218378"; transcript_id "XM_029788154.2"; product "E3 ubiquitin-protein ligase MYCBP2, transcript variant X3"; exon_number "47"; model_evidence "Supporting evidence includes similarity to: 5 Proteins, and 100% coverage of the annotated genomic feature by RNAseq alignments, including 23 samples with support for all annotated introns";
NC_043009.1	Gnomon	exon	52816530	52816674	.	-	.	gene_id "LOC115218378"; db_xref "GeneID:115218378"; gbkey "mRNA"; gene "LOC115218378"; ID ""; gene_name "LOC115218378"; transcript_id "XM_029788154.2"; product "E3 ubiquitin-protein ligase MYCBP2, transcript variant X3"; exon_number "46"; model_evidence "Supporting evidence includes similarity to: 5 Proteins, and 100% coverage of the annotated genomic feature by RNAseq alignments, including 23 samples with support for all annotated introns";
NC_043009.1	Gnomon	exon	52817018	52817190	.	-	.	gene_id "LOC115218378"; db_xref "GeneID:115218378"; gbkey "mRNA"; gene "LOC115218378"; ID ""; gene_name "LOC115218378"; transcript_id "XM_029788154.2"; product "E3 ubiquitin-protein ligase MYCBP2, transcript variant X3"; exon_number "45"; model_evidence "Supporting evidence includes similarity to: 5 Proteins, and 100% coverage of the annotated genomic feature by RNAseq alignments, including 23 samples with support for all annotated introns";
NC_043009.1	Gnomon	exon	52819095	52819147	.	-	.	gene_id "LOC115218378"; db_xref "GeneID:115218378"; gbkey "mRNA"; gene "LOC115218378"; ID ""; gene_name "LOC115218378"; transcript_id "XM_029788154.2"; product "E3 ubiquitin-protein ligase MYCBP2, transcript variant X3"; exon_number "44"; model_evidence "Supporting evidence includes similarity to: 5 Proteins, and 100% coverage of the annotated genomic feature by RNAseq alignments, including 23 samples with support for all annotated introns";
NC_043009.1	Gnomon	exon	52820570	52820657	.	-	.	gene_id "LOC115218378"; db_xref "GeneID:115218378"; gbkey "mRNA"; gene "LOC115218378"; ID ""; gene_name "LOC115218378"; transcript_id "XM_029788154.2"; product "E3 ubiquitin-protein ligase MYCBP2, transcript variant X3"; exon_number "43"; model_evidence "Supporting evidence includes similarity to: 5 Proteins, and 100% coverage of the annotated genomic feature by RNAseq alignments, including 23 samples with support for all annotated introns";
NC_043009.1	Gnomon	exon	52821548	52821666	.	-	.	gene_id "LOC115218378"; db_xref "GeneID:115218378"; gbkey "mRNA"; gene "LOC115218378"; ID ""; gene_name "LOC115218378"; transcript_id "XM_029788154.2"; product "E3 ubiquitin-protein ligase MYCBP2, transcript variant X3"; exon_number "42"; model_evidence "Supporting evidence includes similarity to: 5 Proteins, and 100% coverage of the annotated genomic feature by RNAseq alignments, including 23 samples with support for all annotated introns";
NC_043009.1	Gnomon	exon	52822933	52823167	.	-	.	gene_id "LOC115218378"; db_xref "GeneID:115218378"; gbkey "mRNA"; gene "LOC115218378"; ID ""; gene_name "LOC115218378"; transcript_id "XM_029788154.2"; product "E3 ubiquitin-protein ligase MYCBP2, transcript variant X3"; exon_number "41"; model_evidence "Supporting evidence includes similarity to: 5 Proteins, and 100% coverage of the annotated genomic feature by RNAseq alignments, including 23 samples with support for all annotated introns";
NC_043009.1	Gnomon	exon	52824446	52824643	.	-	.	gene_id "LOC115218378"; db_xref "GeneID:115218378"; gbkey "mRNA"; gene "LOC115218378"; ID ""; gene_name "LOC115218378"; transcript_id "XM_029788154.2"; product "E3 ubiquitin-protein ligase MYCBP2, transcript variant X3"; exon_number "40"; model_evidence "Supporting evidence includes similarity to: 5 Proteins, and 100% coverage of the annotated genomic feature by RNAseq alignments, including 23 samples with support for all annotated introns";
NC_043009.1	Gnomon	exon	52825452	52825552	.	-	.	gene_id "LOC115218378"; db_xref "GeneID:115218378"; gbkey "mRNA"; gene "LOC115218378"; ID ""; gene_name "LOC115218378"; transcript_id "XM_029788154.2"; product "E3 ubiquitin-protein ligase MYCBP2, transcript variant X3"; exon_number "39"; model_evidence "Supporting evidence includes similarity to: 5 Proteins, and 100% coverage of the annotated genomic feature by RNAseq alignments, including 23 samples with support for all annotated introns";
NC_043009.1	Gnomon	exon	52827210	52827349	.	-	.	gene_id "LOC115218378"; db_xref "GeneID:115218378"; gbkey "mRNA"; gene "LOC115218378"; ID ""; gene_name "LOC115218378"; transcript_id "XM_029788154.2"; product "E3 ubiquitin-protein ligase MYCBP2, transcript variant X3"; exon_number "38"; model_evidence "Supporting evidence includes similarity to: 5 Proteins, and 100% coverage of the annotated genomic feature by RNAseq alignments, including 23 samples with support for all annotated introns";
NC_043009.1	Gnomon	exon	52827872	52828050	.	-	.	gene_id "LOC115218378"; db_xref "GeneID:115218378"; gbkey "mRNA"; gene "LOC115218378"; ID ""; gene_name "LOC115218378"; transcript_id "XM_029788154.2"; product "E3 ubiquitin-protein ligase MYCBP2, transcript variant X3"; exon_number "37"; model_evidence "Supporting evidence includes similarity to: 5 Proteins, and 100% coverage of the annotated genomic feature by RNAseq alignments, including 23 samples with support for all annotated introns";
NC_043009.1	Gnomon	exon	52830123	52830263	.	-	.	gene_id "LOC115218378"; db_xref "GeneID:115218378"; gbkey "mRNA"; gene "LOC115218378"; ID ""; gene_name "LOC115218378"; transcript_id "XM_029788154.2"; product "E3 ubiquitin-protein ligase MYCBP2, transcript variant X3"; exon_number "36"; model_evidence "Supporting evidence includes similarity to: 5 Proteins, and 100% coverage of the annotated genomic feature by RNAseq alignments, including 23 samples with support for all annotated introns";
NC_043009.1	Gnomon	exon	52831252	52831464	.	-	.	gene_id "LOC115218378"; db_xref "GeneID:115218378"; gbkey "mRNA"; gene "LOC115218378"; ID ""; gene_name "LOC115218378"; transcript_id "XM_029788154.2"; product "E3 ubiquitin-protein ligase MYCBP2, transcript variant X3"; exon_number "35"; model_evidence "Supporting evidence includes similarity to: 5 Proteins, and 100% coverage of the annotated genomic feature by RNAseq alignments, including 23 samples with support for all annotated introns";
NC_043009.1	Gnomon	exon	52832003	52832425	.	-	.	gene_id "LOC115218378"; db_xref "GeneID:115218378"; gbkey "mRNA"; gene "LOC115218378"; ID ""; gene_name "LOC115218378"; transcript_id "XM_029788154.2"; product "E3 ubiquitin-protein ligase MYCBP2, transcript variant X3"; exon_number "34"; model_evidence "Supporting evidence includes similarity to: 5 Proteins, and 100% coverage of the annotated genomic feature by RNAseq alignments, including 23 samples with support for all annotated introns";
NC_043009.1	Gnomon	exon	52835840	52836114	.	-	.	gene_id "LOC115218378"; db_xref "GeneID:115218378"; gbkey "mRNA"; gene "LOC115218378"; ID ""; gene_name "LOC115218378"; transcript_id "XM_029788154.2"; product "E3 ubiquitin-protein ligase MYCBP2, transcript variant X3"; exon_number "33"; model_evidence "Supporting evidence includes similarity to: 5 Proteins, and 100% coverage of the annotated genomic feature by RNAseq alignments, including 23 samples with support for all annotated introns";
NC_043009.1	Gnomon	exon	52837633	52837825	.	-	.	gene_id "LOC115218378"; db_xref "GeneID:115218378"; gbkey "mRNA"; gene "LOC115218378"; ID ""; gene_name "LOC115218378"; transcript_id "XM_029788154.2"; product "E3 ubiquitin-protein ligase MYCBP2, transcript variant X3"; exon_number "32"; model_evidence "Supporting evidence includes similarity to: 5 Proteins, and 100% coverage of the annotated genomic feature by RNAseq alignments, including 23 samples with support for all annotated introns";
NC_043009.1	Gnomon	exon	52840343	52840439	.	-	.	gene_id "LOC115218378"; db_xref "GeneID:115218378"; gbkey "mRNA"; gene "LOC115218378"; ID ""; gene_name "LOC115218378"; transcript_id "XM_029788154.2"; product "E3 ubiquitin-protein ligase MYCBP2, transcript variant X3"; exon_number "31"; model_evidence "Supporting evidence includes similarity to: 5 Proteins, and 100% coverage of the annotated genomic feature by RNAseq alignments, including 23 samples with support for all annotated introns";
NC_043009.1	Gnomon	exon	52840907	52840990	.	-	.	gene_id "LOC115218378"; db_xref "GeneID:115218378"; gbkey "mRNA"; gene "LOC115218378"; ID ""; gene_name "LOC115218378"; transcript_id "XM_029788154.2"; product "E3 ubiquitin-protein ligase MYCBP2, transcript variant X3"; exon_number "30"; model_evidence "Supporting evidence includes similarity to: 5 Proteins, and 100% coverage of the annotated genomic feature by RNAseq alignments, including 23 samples with support for all annotated introns";
NC_043009.1	Gnomon	exon	52842542	52842676	.	-	.	gene_id "LOC115218378"; db_xref "GeneID:115218378"; gbkey "mRNA"; gene "LOC115218378"; ID ""; gene_name "LOC115218378"; transcript_id "XM_029788154.2"; product "E3 ubiquitin-protein ligase MYCBP2, transcript variant X3"; exon_number "29"; model_evidence "Supporting evidence includes similarity to: 5 Proteins, and 100% coverage of the annotated genomic feature by RNAseq alignments, including 23 samples with support for all annotated introns";
NC_043009.1	Gnomon	exon	52842932	52843023	.	-	.	gene_id "LOC115218378"; db_xref "GeneID:115218378"; gbkey "mRNA"; gene "LOC115218378"; ID ""; gene_name "LOC115218378"; transcript_id "XM_029788154.2"; product "E3 ubiquitin-protein ligase MYCBP2, transcript variant X3"; exon_number "28"; model_evidence "Supporting evidence includes similarity to: 5 Proteins, and 100% coverage of the annotated genomic feature by RNAseq alignments, including 23 samples with support for all annotated introns";
NC_043009.1	Gnomon	exon	52846404	52846531	.	-	.	gene_id "LOC115218378"; db_xref "GeneID:115218378"; gbkey "mRNA"; gene "LOC115218378"; ID ""; gene_name "LOC115218378"; transcript_id "XM_029788154.2"; product "E3 ubiquitin-protein ligase MYCBP2, transcript variant X3"; exon_number "27"; model_evidence "Supporting evidence includes similarity to: 5 Proteins, and 100% coverage of the annotated genomic feature by RNAseq alignments, including 23 samples with support for all annotated introns";
NC_043009.1	Gnomon	exon	52846699	52846824	.	-	.	gene_id "LOC115218378"; db_xref "GeneID:115218378"; gbkey "mRNA"; gene "LOC115218378"; ID ""; gene_name "LOC115218378"; transcript_id "XM_029788154.2"; product "E3 ubiquitin-protein ligase MYCBP2, transcript variant X3"; exon_number "26"; model_evidence "Supporting evidence includes similarity to: 5 Proteins, and 100% coverage of the annotated genomic feature by RNAseq alignments, including 23 samples with support for all annotated introns";
NC_043009.1	Gnomon	exon	52849221	52849390	.	-	.	gene_id "LOC115218378"; db_xref "GeneID:115218378"; gbkey "mRNA"; gene "LOC115218378"; ID ""; gene_name "LOC115218378"; transcript_id "XM_029788154.2"; product "E3 ubiquitin-protein ligase MYCBP2, transcript variant X3"; exon_number "25"; model_evidence "Supporting evidence includes similarity to: 5 Proteins, and 100% coverage of the annotated genomic feature by RNAseq alignments, including 23 samples with support for all annotated introns";
NC_043009.1	Gnomon	exon	52850024	52850098	.	-	.	gene_id "LOC115218378"; db_xref "GeneID:115218378"; gbkey "mRNA"; gene "LOC115218378"; ID ""; gene_name "LOC115218378"; transcript_id "XM_029788154.2"; product "E3 ubiquitin-protein ligase MYCBP2, transcript variant X3"; exon_number "24"; model_evidence "Supporting evidence includes similarity to: 5 Proteins, and 100% coverage of the annotated genomic feature by RNAseq alignments, including 23 samples with support for all annotated introns";
NC_043009.1	Gnomon	exon	52852548	52852626	.	-	.	gene_id "LOC115218378"; db_xref "GeneID:115218378"; gbkey "mRNA"; gene "LOC115218378"; ID ""; gene_name "LOC115218378"; transcript_id "XM_029788154.2"; product "E3 ubiquitin-protein ligase MYCBP2, transcript variant X3"; exon_number "23"; model_evidence "Supporting evidence includes similarity to: 5 Proteins, and 100% coverage of the annotated genomic feature by RNAseq alignments, including 23 samples with support for all annotated introns";
NC_043009.1	Gnomon	exon	52855153	52855284	.	-	.	gene_id "LOC115218378"; db_xref "GeneID:115218378"; gbkey "mRNA"; gene "LOC115218378"; ID ""; gene_name "LOC115218378"; transcript_id "XM_029788154.2"; product "E3 ubiquitin-protein ligase MYCBP2, transcript variant X3"; exon_number "22"; model_evidence "Supporting evidence includes similarity to: 5 Proteins, and 100% coverage of the annotated genomic feature by RNAseq alignments, including 23 samples with support for all annotated introns";
NC_043009.1	Gnomon	exon	52858678	52858771	.	-	.	gene_id "LOC115218378"; db_xref "GeneID:115218378"; gbkey "mRNA"; gene "LOC115218378"; ID ""; gene_name "LOC115218378"; transcript_id "XM_029788154.2"; product "E3 ubiquitin-protein ligase MYCBP2, transcript variant X3"; exon_number "21"; model_evidence "Supporting evidence includes similarity to: 5 Proteins, and 100% coverage of the annotated genomic feature by RNAseq alignments, including 23 samples with support for all annotated introns";
NC_043009.1	Gnomon	exon	52860100	52860214	.	-	.	gene_id "LOC115218378"; db_xref "GeneID:115218378"; gbkey "mRNA"; gene "LOC115218378"; ID ""; gene_name "LOC115218378"; transcript_id "XM_029788154.2"; product "E3 ubiquitin-protein ligase MYCBP2, transcript variant X3"; exon_number "20"; model_evidence "Supporting evidence includes similarity to: 5 Proteins, and 100% coverage of the annotated genomic feature by RNAseq alignments, including 23 samples with support for all annotated introns";
NC_043009.1	Gnomon	exon	52861146	52861227	.	-	.	gene_id "LOC115218378"; db_xref "GeneID:115218378"; gbkey "mRNA"; gene "LOC115218378"; ID ""; gene_name "LOC115218378"; transcript_id "XM_029788154.2"; product "E3 ubiquitin-protein ligase MYCBP2, transcript variant X3"; exon_number "19"; model_evidence "Supporting evidence includes similarity to: 5 Proteins, and 100% coverage of the annotated genomic feature by RNAseq alignments, including 23 samples with support for all annotated introns";
NC_043009.1	Gnomon	exon	52863235	52863354	.	-	.	gene_id "LOC115218378"; db_xref "GeneID:115218378"; gbkey "mRNA"; gene "LOC115218378"; ID ""; gene_name "LOC115218378"; transcript_id "XM_029788154.2"; product "E3 ubiquitin-protein ligase MYCBP2, transcript variant X3"; exon_number "18"; model_evidence "Supporting evidence includes similarity to: 5 Proteins, and 100% coverage of the annotated genomic feature by RNAseq alignments, including 23 samples with support for all annotated introns";
NC_043009.1	Gnomon	exon	52863898	52864005	.	-	.	gene_id "LOC115218378"; db_xref "GeneID:115218378"; gbkey "mRNA"; gene "LOC115218378"; ID ""; gene_name "LOC115218378"; transcript_id "XM_029788154.2"; product "E3 ubiquitin-protein ligase MYCBP2, transcript variant X3"; exon_number "17"; model_evidence "Supporting evidence includes similarity to: 5 Proteins, and 100% coverage of the annotated genomic feature by RNAseq alignments, including 23 samples with support for all annotated introns";
NC_043009.1	Gnomon	exon	52865625	52865782	.	-	.	gene_id "LOC115218378"; db_xref "GeneID:115218378"; gbkey "mRNA"; gene "LOC115218378"; ID ""; gene_name "LOC115218378"; transcript_id "XM_029788154.2"; product "E3 ubiquitin-protein ligase MYCBP2, transcript variant X3"; exon_number "16"; model_evidence "Supporting evidence includes similarity to: 5 Proteins, and 100% coverage of the annotated genomic feature by RNAseq alignments, including 23 samples with support for all annotated introns";
NC_043009.1	Gnomon	exon	52868551	52868662	.	-	.	gene_id "LOC115218378"; db_xref "GeneID:115218378"; gbkey "mRNA"; gene "LOC115218378"; ID ""; gene_name "LOC115218378"; transcript_id "XM_029788154.2"; product "E3 ubiquitin-protein ligase MYCBP2, transcript variant X3"; exon_number "15"; model_evidence "Supporting evidence includes similarity to: 5 Proteins, and 100% coverage of the annotated genomic feature by RNAseq alignments, including 23 samples with support for all annotated introns";
NC_043009.1	Gnomon	exon	52869781	52869849	.	-	.	gene_id "LOC115218378"; db_xref "GeneID:115218378"; gbkey "mRNA"; gene "LOC115218378"; ID ""; gene_name "LOC115218378"; transcript_id "XM_029788154.2"; product "E3 ubiquitin-protein ligase MYCBP2, transcript variant X3"; exon_number "14"; model_evidence "Supporting evidence includes similarity to: 5 Proteins, and 100% coverage of the annotated genomic feature by RNAseq alignments, including 23 samples with support for all annotated introns";
NC_043009.1	Gnomon	exon	52871602	52871757	.	-	.	gene_id "LOC115218378"; db_xref "GeneID:115218378"; gbkey "mRNA"; gene "LOC115218378"; ID ""; gene_name "LOC115218378"; transcript_id "XM_029788154.2"; product "E3 ubiquitin-protein ligase MYCBP2, transcript variant X3"; exon_number "13"; model_evidence "Supporting evidence includes similarity to: 5 Proteins, and 100% coverage of the annotated genomic feature by RNAseq alignments, including 23 samples with support for all annotated introns";
NC_043009.1	Gnomon	exon	52874364	52874531	.	-	.	gene_id "LOC115218378"; db_xref "GeneID:115218378"; gbkey "mRNA"; gene "LOC115218378"; ID ""; gene_name "LOC115218378"; transcript_id "XM_029788154.2"; product "E3 ubiquitin-protein ligase MYCBP2, transcript variant X3"; exon_number "12"; model_evidence "Supporting evidence includes similarity to: 5 Proteins, and 100% coverage of the annotated genomic feature by RNAseq alignments, including 23 samples with support for all annotated introns";
NC_043009.1	Gnomon	exon	52876048	52876258	.	-	.	gene_id "LOC115218378"; db_xref "GeneID:115218378"; gbkey "mRNA"; gene "LOC115218378"; ID ""; gene_name "LOC115218378"; transcript_id "XM_029788154.2"; product "E3 ubiquitin-protein ligase MYCBP2, transcript variant X3"; exon_number "11"; model_evidence "Supporting evidence includes similarity to: 5 Proteins, and 100% coverage of the annotated genomic feature by RNAseq alignments, including 23 samples with support for all annotated introns";
NC_043009.1	Gnomon	exon	52877797	52877873	.	-	.	gene_id "LOC115218378"; db_xref "GeneID:115218378"; gbkey "mRNA"; gene "LOC115218378"; ID ""; gene_name "LOC115218378"; transcript_id "XM_029788154.2"; product "E3 ubiquitin-protein ligase MYCBP2, transcript variant X3"; exon_number "10"; model_evidence "Supporting evidence includes similarity to: 5 Proteins, and 100% coverage of the annotated genomic feature by RNAseq alignments, including 23 samples with support for all annotated introns";
NC_043009.1	Gnomon	exon	52878985	52879126	.	-	.	gene_id "LOC115218378"; db_xref "GeneID:115218378"; gbkey "mRNA"; gene "LOC115218378"; ID ""; gene_name "LOC115218378"; transcript_id "XM_029788154.2"; product "E3 ubiquitin-protein ligase MYCBP2, transcript variant X3"; exon_number "9"; model_evidence "Supporting evidence includes similarity to: 5 Proteins, and 100% coverage of the annotated genomic feature by RNAseq alignments, including 23 samples with support for all annotated introns";
NC_043009.1	Gnomon	exon	52881749	52881819	.	-	.	gene_id "LOC115218378"; db_xref "GeneID:115218378"; gbkey "mRNA"; gene "LOC115218378"; ID ""; gene_name "LOC115218378"; transcript_id "XM_029788154.2"; product "E3 ubiquitin-protein ligase MYCBP2, transcript variant X3"; exon_number "8"; model_evidence "Supporting evidence includes similarity to: 5 Proteins, and 100% coverage of the annotated genomic feature by RNAseq alignments, including 23 samples with support for all annotated introns";
NC_043009.1	Gnomon	exon	52883035	52883131	.	-	.	gene_id "LOC115218378"; db_xref "GeneID:115218378"; gbkey "mRNA"; gene "LOC115218378"; ID ""; gene_name "LOC115218378"; transcript_id "XM_029788154.2"; product "E3 ubiquitin-protein ligase MYCBP2, transcript variant X3"; exon_number "7"; model_evidence "Supporting evidence includes similarity to: 5 Proteins, and 100% coverage of the annotated genomic feature by RNAseq alignments, including 23 samples with support for all annotated introns";
NC_043009.1	Gnomon	exon	52884743	52884805	.	-	.	gene_id "LOC115218378"; db_xref "GeneID:115218378"; gbkey "mRNA"; gene "LOC115218378"; ID ""; gene_name "LOC115218378"; transcript_id "XM_029788154.2"; product "E3 ubiquitin-protein ligase MYCBP2, transcript variant X3"; exon_number "6"; model_evidence "Supporting evidence includes similarity to: 5 Proteins, and 100% coverage of the annotated genomic feature by RNAseq alignments, including 23 samples with support for all annotated introns";
NC_043009.1	Gnomon	exon	52888277	52888377	.	-	.	gene_id "LOC115218378"; db_xref "GeneID:115218378"; gbkey "mRNA"; gene "LOC115218378"; ID ""; gene_name "LOC115218378"; transcript_id "XM_029788154.2"; product "E3 ubiquitin-protein ligase MYCBP2, transcript variant X3"; exon_number "5"; model_evidence "Supporting evidence includes similarity to: 5 Proteins, and 100% coverage of the annotated genomic feature by RNAseq alignments, including 23 samples with support for all annotated introns";
NC_043009.1	Gnomon	exon	52890603	52890753	.	-	.	gene_id "LOC115218378"; db_xref "GeneID:115218378"; gbkey "mRNA"; gene "LOC115218378"; ID ""; gene_name "LOC115218378"; transcript_id "XM_029788154.2"; product "E3 ubiquitin-protein ligase MYCBP2, transcript variant X3"; exon_number "4"; model_evidence "Supporting evidence includes similarity to: 5 Proteins, and 100% coverage of the annotated genomic feature by RNAseq alignments, including 23 samples with support for all annotated introns";
NC_043009.1	Gnomon	exon	52891848	52892050	.	-	.	gene_id "LOC115218378"; db_xref "GeneID:115218378"; gbkey "mRNA"; gene "LOC115218378"; ID ""; gene_name "LOC115218378"; transcript_id "XM_029788154.2"; product "E3 ubiquitin-protein ligase MYCBP2, transcript variant X3"; exon_number "3"; model_evidence "Supporting evidence includes similarity to: 5 Proteins, and 100% coverage of the annotated genomic feature by RNAseq alignments, including 23 samples with support for all annotated introns";
NC_043009.1	Gnomon	exon	52893204	52893357	.	-	.	gene_id "LOC115218378"; db_xref "GeneID:115218378"; gbkey "mRNA"; gene "LOC115218378"; ID ""; gene_name "LOC115218378"; transcript_id "XM_029788154.2"; product "E3 ubiquitin-protein ligase MYCBP2, transcript variant X3"; exon_number "2"; model_evidence "Supporting evidence includes similarity to: 5 Proteins, and 100% coverage of the annotated genomic feature by RNAseq alignments, including 23 samples with support for all annotated introns";
NC_043009.1	Gnomon	exon	52894740	52894973	.	-	.	gene_id "LOC115218378"; db_xref "GeneID:115218378"; gbkey "mRNA"; gene "LOC115218378"; ID ""; gene_name "LOC115218378"; transcript_id "XM_029788154.2"; product "E3 ubiquitin-protein ligase MYCBP2, transcript variant X3"; exon_number "1"; model_evidence "Supporting evidence includes similarity to: 5 Proteins, and 100% coverage of the annotated genomic feature by RNAseq alignments, including 23 samples with support for all annotated introns";
NC_043009.1	Gnomon	start_codon	52894833	52894835	.	-	0	gene_id "LOC115218378"; db_xref "GeneID:115218378"; gbkey "CDS"; gene "LOC115218378"; ID ""; gene_name "LOC115218378"; transcript_id "XM_029788154.2"; product "E3 ubiquitin-protein ligase MYCBP2 isoform X3"; protein_id "XP_029644014.1"; exon_number "1";
NC_043009.1	Gnomon	stop_codon	52730961	52730963	.	-	0	gene_id "LOC115218378"; db_xref "GeneID:115218378"; gbkey "CDS"; gene "LOC115218378"; ID ""; gene_name "LOC115218378"; transcript_id "XM_029788154.2"; product "E3 ubiquitin-protein ligase MYCBP2 isoform X3"; protein_id "XP_029644014.1"; exon_number "85";
NC_043009.1	Gnomon	transcript	52727883	52894973	.	-	.	gene_id "LOC115218378"; ID "XM_029788155.2"; gene_name "LOC115218378"; transcript_id "XM_029788155.2";
NC_043009.1	Gnomon	CDS	52730964	52731076	.	-	2	gene_id "LOC115218378"; db_xref "GeneID:115218378"; gbkey "CDS"; gene "LOC115218378"; ID ""; gene_name "LOC115218378"; transcript_id "XM_029788155.2"; product "E3 ubiquitin-protein ligase MYCBP2 isoform X4"; protein_id "XP_029644015.1"; exon_number "84";
NC_043009.1	Gnomon	CDS	52731741	52731906	.	-	0	gene_id "LOC115218378"; db_xref "GeneID:115218378"; gbkey "CDS"; gene "LOC115218378"; ID ""; gene_name "LOC115218378"; transcript_id "XM_029788155.2"; product "E3 ubiquitin-protein ligase MYCBP2 isoform X4"; protein_id "XP_029644015.1"; exon_number "83";
NC_043009.1	Gnomon	CDS	52732765	52732872	.	-	0	gene_id "LOC115218378"; db_xref "GeneID:115218378"; gbkey "CDS"; gene "LOC115218378"; ID ""; gene_name "LOC115218378"; transcript_id "XM_029788155.2"; product "E3 ubiquitin-protein ligase MYCBP2 isoform X4"; protein_id "XP_029644015.1"; exon_number "82";
NC_043009.1	Gnomon	CDS	52733805	52734014	.	-	0	gene_id "LOC115218378"; db_xref "GeneID:115218378"; gbkey "CDS"; gene "LOC115218378"; ID ""; gene_name "LOC115218378"; transcript_id "XM_029788155.2"; product "E3 ubiquitin-protein ligase MYCBP2 isoform X4"; protein_id "XP_029644015.1"; exon_number "81";
NC_043009.1	Gnomon	CDS	52734600	52734707	.	-	0	gene_id "LOC115218378"; db_xref "GeneID:115218378"; gbkey "CDS"; gene "LOC115218378"; ID ""; gene_name "LOC115218378"; transcript_id "XM_029788155.2"; product "E3 ubiquitin-protein ligase MYCBP2 isoform X4"; protein_id "XP_029644015.1"; exon_number "80";
NC_043009.1	Gnomon	CDS	52736277	52736468	.	-	0	gene_id "LOC115218378"; db_xref "GeneID:115218378"; gbkey "CDS"; gene "LOC115218378"; ID ""; gene_name "LOC115218378"; transcript_id "XM_029788155.2"; product "E3 ubiquitin-protein ligase MYCBP2 isoform X4"; protein_id "XP_029644015.1"; exon_number "79";
NC_043009.1	Gnomon	CDS	52737652	52737761	.	-	2	gene_id "LOC115218378"; db_xref "GeneID:115218378"; gbkey "CDS"; gene "LOC115218378"; ID ""; gene_name "LOC115218378"; transcript_id "XM_029788155.2"; product "E3 ubiquitin-protein ligase MYCBP2 isoform X4"; protein_id "XP_029644015.1"; exon_number "78";
NC_043009.1	Gnomon	CDS	52738171	52738297	.	-	0	gene_id "LOC115218378"; db_xref "GeneID:115218378"; gbkey "CDS"; gene "LOC115218378"; ID ""; gene_name "LOC115218378"; transcript_id "XM_029788155.2"; product "E3 ubiquitin-protein ligase MYCBP2 isoform X4"; protein_id "XP_029644015.1"; exon_number "77";
NC_043009.1	Gnomon	CDS	52740232	52740360	.	-	0	gene_id "LOC115218378"; db_xref "GeneID:115218378"; gbkey "CDS"; gene "LOC115218378"; ID ""; gene_name "LOC115218378"; transcript_id "XM_029788155.2"; product "E3 ubiquitin-protein ligase MYCBP2 isoform X4"; protein_id "XP_029644015.1"; exon_number "76";
NC_043009.1	Gnomon	CDS	52741944	52742051	.	-	0	gene_id "LOC115218378"; db_xref "GeneID:115218378"; gbkey "CDS"; gene "LOC115218378"; ID ""; gene_name "LOC115218378"; transcript_id "XM_029788155.2"; product "E3 ubiquitin-protein ligase MYCBP2 isoform X4"; protein_id "XP_029644015.1"; exon_number "75";
NC_043009.1	Gnomon	CDS	52742593	52742712	.	-	0	gene_id "LOC115218378"; db_xref "GeneID:115218378"; gbkey "CDS"; gene "LOC115218378"; ID ""; gene_name "LOC115218378"; transcript_id "XM_029788155.2"; product "E3 ubiquitin-protein ligase MYCBP2 isoform X4"; protein_id "XP_029644015.1"; exon_number "74";
NC_043009.1	Gnomon	CDS	52743870	52743957	.	-	1	gene_id "LOC115218378"; db_xref "GeneID:115218378"; gbkey "CDS"; gene "LOC115218378"; ID ""; gene_name "LOC115218378"; transcript_id "XM_029788155.2"; product "E3 ubiquitin-protein ligase MYCBP2 isoform X4"; protein_id "XP_029644015.1"; exon_number "73";
NC_043009.1	Gnomon	CDS	52744643	52744929	.	-	0	gene_id "LOC115218378"; db_xref "GeneID:115218378"; gbkey "CDS"; gene "LOC115218378"; ID ""; gene_name "LOC115218378"; transcript_id "XM_029788155.2"; product "E3 ubiquitin-protein ligase MYCBP2 isoform X4"; protein_id "XP_029644015.1"; exon_number "72";
NC_043009.1	Gnomon	CDS	52746557	52746710	.	-	1	gene_id "LOC115218378"; db_xref "GeneID:115218378"; gbkey "CDS"; gene "LOC115218378"; ID ""; gene_name "LOC115218378"; transcript_id "XM_029788155.2"; product "E3 ubiquitin-protein ligase MYCBP2 isoform X4"; protein_id "XP_029644015.1"; exon_number "71";
NC_043009.1	Gnomon	CDS	52748203	52748309	.	-	0	gene_id "LOC115218378"; db_xref "GeneID:115218378"; gbkey "CDS"; gene "LOC115218378"; ID ""; gene_name "LOC115218378"; transcript_id "XM_029788155.2"; product "E3 ubiquitin-protein ligase MYCBP2 isoform X4"; protein_id "XP_029644015.1"; exon_number "70";
NC_043009.1	Gnomon	CDS	52749582	52749752	.	-	0	gene_id "LOC115218378"; db_xref "GeneID:115218378"; gbkey "CDS"; gene "LOC115218378"; ID ""; gene_name "LOC115218378"; transcript_id "XM_029788155.2"; product "E3 ubiquitin-protein ligase MYCBP2 isoform X4"; protein_id "XP_029644015.1"; exon_number "69";
NC_043009.1	Gnomon	CDS	52750042	52750281	.	-	0	gene_id "LOC115218378"; db_xref "GeneID:115218378"; gbkey "CDS"; gene "LOC115218378"; ID ""; gene_name "LOC115218378"; transcript_id "XM_029788155.2"; product "E3 ubiquitin-protein ligase MYCBP2 isoform X4"; protein_id "XP_029644015.1"; exon_number "68";
NC_043009.1	Gnomon	CDS	52750929	52750994	.	-	0	gene_id "LOC115218378"; db_xref "GeneID:115218378"; gbkey "CDS"; gene "LOC115218378"; ID ""; gene_name "LOC115218378"; transcript_id "XM_029788155.2"; product "E3 ubiquitin-protein ligase MYCBP2 isoform X4"; protein_id "XP_029644015.1"; exon_number "67";
NC_043009.1	Gnomon	CDS	52752391	52752524	.	-	2	gene_id "LOC115218378"; db_xref "GeneID:115218378"; gbkey "CDS"; gene "LOC115218378"; ID ""; gene_name "LOC115218378"; transcript_id "XM_029788155.2"; product "E3 ubiquitin-protein ligase MYCBP2 isoform X4"; protein_id "XP_029644015.1"; exon_number "66";
NC_043009.1	Gnomon	CDS	52752721	52752811	.	-	0	gene_id "LOC115218378"; db_xref "GeneID:115218378"; gbkey "CDS"; gene "LOC115218378"; ID ""; gene_name "LOC115218378"; transcript_id "XM_029788155.2"; product "E3 ubiquitin-protein ligase MYCBP2 isoform X4"; protein_id "XP_029644015.1"; exon_number "65";
NC_043009.1	Gnomon	CDS	52753190	52753336	.	-	0	gene_id "LOC115218378"; db_xref "GeneID:115218378"; gbkey "CDS"; gene "LOC115218378"; ID ""; gene_name "LOC115218378"; transcript_id "XM_029788155.2"; product "E3 ubiquitin-protein ligase MYCBP2 isoform X4"; protein_id "XP_029644015.1"; exon_number "64";
NC_043009.1	Gnomon	CDS	52753526	52753666	.	-	0	gene_id "LOC115218378"; db_xref "GeneID:115218378"; gbkey "CDS"; gene "LOC115218378"; ID ""; gene_name "LOC115218378"; transcript_id "XM_029788155.2"; product "E3 ubiquitin-protein ligase MYCBP2 isoform X4"; protein_id "XP_029644015.1"; exon_number "63";
NC_043009.1	Gnomon	CDS	52755204	52755368	.	-	0	gene_id "LOC115218378"; db_xref "GeneID:115218378"; gbkey "CDS"; gene "LOC115218378"; ID ""; gene_name "LOC115218378"; transcript_id "XM_029788155.2"; product "E3 ubiquitin-protein ligase MYCBP2 isoform X4"; protein_id "XP_029644015.1"; exon_number "62";
NC_043009.1	Gnomon	CDS	52757241	52757458	.	-	2	gene_id "LOC115218378"; db_xref "GeneID:115218378"; gbkey "CDS"; gene "LOC115218378"; ID ""; gene_name "LOC115218378"; transcript_id "XM_029788155.2"; product "E3 ubiquitin-protein ligase MYCBP2 isoform X4"; protein_id "XP_029644015.1"; exon_number "61";
NC_043009.1	Gnomon	CDS	52759539	52759734	.	-	0	gene_id "LOC115218378"; db_xref "GeneID:115218378"; gbkey "CDS"; gene "LOC115218378"; ID ""; gene_name "LOC115218378"; transcript_id "XM_029788155.2"; product "E3 ubiquitin-protein ligase MYCBP2 isoform X4"; protein_id "XP_029644015.1"; exon_number "60";
NC_043009.1	Gnomon	CDS	52762022	52763669	.	-	1	gene_id "LOC115218378"; db_xref "GeneID:115218378"; gbkey "CDS"; gene "LOC115218378"; ID ""; gene_name "LOC115218378"; transcript_id "XM_029788155.2"; product "E3 ubiquitin-protein ligase MYCBP2 isoform X4"; protein_id "XP_029644015.1"; exon_number "59";
NC_043009.1	Gnomon	CDS	52767020	52767337	.	-	1	gene_id "LOC115218378"; db_xref "GeneID:115218378"; gbkey "CDS"; gene "LOC115218378"; ID ""; gene_name "LOC115218378"; transcript_id "XM_029788155.2"; product "E3 ubiquitin-protein ligase MYCBP2 isoform X4"; protein_id "XP_029644015.1"; exon_number "58";
NC_043009.1	Gnomon	CDS	52775528	52775765	.	-	2	gene_id "LOC115218378"; db_xref "GeneID:115218378"; gbkey "CDS"; gene "LOC115218378"; ID ""; gene_name "LOC115218378"; transcript_id "XM_029788155.2"; product "E3 ubiquitin-protein ligase MYCBP2 isoform X4"; protein_id "XP_029644015.1"; exon_number "57";
NC_043009.1	Gnomon	CDS	52798417	52798539	.	-	2	gene_id "LOC115218378"; db_xref "GeneID:115218378"; gbkey "CDS"; gene "LOC115218378"; ID ""; gene_name "LOC115218378"; transcript_id "XM_029788155.2"; product "E3 ubiquitin-protein ligase MYCBP2 isoform X4"; protein_id "XP_029644015.1"; exon_number "56";
NC_043009.1	Gnomon	CDS	52802695	52803123	.	-	2	gene_id "LOC115218378"; db_xref "GeneID:115218378"; gbkey "CDS"; gene "LOC115218378"; ID ""; gene_name "LOC115218378"; transcript_id "XM_029788155.2"; product "E3 ubiquitin-protein ligase MYCBP2 isoform X4"; protein_id "XP_029644015.1"; exon_number "55";
NC_043009.1	Gnomon	CDS	52804657	52804710	.	-	2	gene_id "LOC115218378"; db_xref "GeneID:115218378"; gbkey "CDS"; gene "LOC115218378"; ID ""; gene_name "LOC115218378"; transcript_id "XM_029788155.2"; product "E3 ubiquitin-protein ligase MYCBP2 isoform X4"; protein_id "XP_029644015.1"; exon_number "54";
NC_043009.1	Gnomon	CDS	52805152	52805419	.	-	0	gene_id "LOC115218378"; db_xref "GeneID:115218378"; gbkey "CDS"; gene "LOC115218378"; ID ""; gene_name "LOC115218378"; transcript_id "XM_029788155.2"; product "E3 ubiquitin-protein ligase MYCBP2 isoform X4"; protein_id "XP_029644015.1"; exon_number "53";
NC_043009.1	Gnomon	CDS	52806523	52806650	.	-	2	gene_id "LOC115218378"; db_xref "GeneID:115218378"; gbkey "CDS"; gene "LOC115218378"; ID ""; gene_name "LOC115218378"; transcript_id "XM_029788155.2"; product "E3 ubiquitin-protein ligase MYCBP2 isoform X4"; protein_id "XP_029644015.1"; exon_number "52";
NC_043009.1	Gnomon	CDS	52809464	52809689	.	-	0	gene_id "LOC115218378"; db_xref "GeneID:115218378"; gbkey "CDS"; gene "LOC115218378"; ID ""; gene_name "LOC115218378"; transcript_id "XM_029788155.2"; product "E3 ubiquitin-protein ligase MYCBP2 isoform X4"; protein_id "XP_029644015.1"; exon_number "51";
NC_043009.1	Gnomon	CDS	52811065	52811181	.	-	0	gene_id "LOC115218378"; db_xref "GeneID:115218378"; gbkey "CDS"; gene "LOC115218378"; ID ""; gene_name "LOC115218378"; transcript_id "XM_029788155.2"; product "E3 ubiquitin-protein ligase MYCBP2 isoform X4"; protein_id "XP_029644015.1"; exon_number "50";
NC_043009.1	Gnomon	CDS	52812603	52812691	.	-	2	gene_id "LOC115218378"; db_xref "GeneID:115218378"; gbkey "CDS"; gene "LOC115218378"; ID ""; gene_name "LOC115218378"; transcript_id "XM_029788155.2"; product "E3 ubiquitin-protein ligase MYCBP2 isoform X4"; protein_id "XP_029644015.1"; exon_number "49";
NC_043009.1	Gnomon	CDS	52813606	52813777	.	-	0	gene_id "LOC115218378"; db_xref "GeneID:115218378"; gbkey "CDS"; gene "LOC115218378"; ID ""; gene_name "LOC115218378"; transcript_id "XM_029788155.2"; product "E3 ubiquitin-protein ligase MYCBP2 isoform X4"; protein_id "XP_029644015.1"; exon_number "48";
NC_043009.1	Gnomon	CDS	52815280	52815471	.	-	0	gene_id "LOC115218378"; db_xref "GeneID:115218378"; gbkey "CDS"; gene "LOC115218378"; ID ""; gene_name "LOC115218378"; transcript_id "XM_029788155.2"; product "E3 ubiquitin-protein ligase MYCBP2 isoform X4"; protein_id "XP_029644015.1"; exon_number "47";
NC_043009.1	Gnomon	CDS	52816530	52816674	.	-	1	gene_id "LOC115218378"; db_xref "GeneID:115218378"; gbkey "CDS"; gene "LOC115218378"; ID ""; gene_name "LOC115218378"; transcript_id "XM_029788155.2"; product "E3 ubiquitin-protein ligase MYCBP2 isoform X4"; protein_id "XP_029644015.1"; exon_number "46";
NC_043009.1	Gnomon	CDS	52817018	52817190	.	-	0	gene_id "LOC115218378"; db_xref "GeneID:115218378"; gbkey "CDS"; gene "LOC115218378"; ID ""; gene_name "LOC115218378"; transcript_id "XM_029788155.2"; product "E3 ubiquitin-protein ligase MYCBP2 isoform X4"; protein_id "XP_029644015.1"; exon_number "45";
NC_043009.1	Gnomon	CDS	52819095	52819147	.	-	2	gene_id "LOC115218378"; db_xref "GeneID:115218378"; gbkey "CDS"; gene "LOC115218378"; ID ""; gene_name "LOC115218378"; transcript_id "XM_029788155.2"; product "E3 ubiquitin-protein ligase MYCBP2 isoform X4"; protein_id "XP_029644015.1"; exon_number "44";
NC_043009.1	Gnomon	CDS	52820570	52820657	.	-	0	gene_id "LOC115218378"; db_xref "GeneID:115218378"; gbkey "CDS"; gene "LOC115218378"; ID ""; gene_name "LOC115218378"; transcript_id "XM_029788155.2"; product "E3 ubiquitin-protein ligase MYCBP2 isoform X4"; protein_id "XP_029644015.1"; exon_number "43";
NC_043009.1	Gnomon	CDS	52821548	52821666	.	-	2	gene_id "LOC115218378"; db_xref "GeneID:115218378"; gbkey "CDS"; gene "LOC115218378"; ID ""; gene_name "LOC115218378"; transcript_id "XM_029788155.2"; product "E3 ubiquitin-protein ligase MYCBP2 isoform X4"; protein_id "XP_029644015.1"; exon_number "42";
NC_043009.1	Gnomon	CDS	52822933	52823167	.	-	0	gene_id "LOC115218378"; db_xref "GeneID:115218378"; gbkey "CDS"; gene "LOC115218378"; ID ""; gene_name "LOC115218378"; transcript_id "XM_029788155.2"; product "E3 ubiquitin-protein ligase MYCBP2 isoform X4"; protein_id "XP_029644015.1"; exon_number "41";
NC_043009.1	Gnomon	CDS	52824446	52824643	.	-	0	gene_id "LOC115218378"; db_xref "GeneID:115218378"; gbkey "CDS"; gene "LOC115218378"; ID ""; gene_name "LOC115218378"; transcript_id "XM_029788155.2"; product "E3 ubiquitin-protein ligase MYCBP2 isoform X4"; protein_id "XP_029644015.1"; exon_number "40";
NC_043009.1	Gnomon	CDS	52825452	52825552	.	-	2	gene_id "LOC115218378"; db_xref "GeneID:115218378"; gbkey "CDS"; gene "LOC115218378"; ID ""; gene_name "LOC115218378"; transcript_id "XM_029788155.2"; product "E3 ubiquitin-protein ligase MYCBP2 isoform X4"; protein_id "XP_029644015.1"; exon_number "39";
NC_043009.1	Gnomon	CDS	52827210	52827349	.	-	1	gene_id "LOC115218378"; db_xref "GeneID:115218378"; gbkey "CDS"; gene "LOC115218378"; ID ""; gene_name "LOC115218378"; transcript_id "XM_029788155.2"; product "E3 ubiquitin-protein ligase MYCBP2 isoform X4"; protein_id "XP_029644015.1"; exon_number "38";
NC_043009.1	Gnomon	CDS	52827872	52828050	.	-	0	gene_id "LOC115218378"; db_xref "GeneID:115218378"; gbkey "CDS"; gene "LOC115218378"; ID ""; gene_name "LOC115218378"; transcript_id "XM_029788155.2"; product "E3 ubiquitin-protein ligase MYCBP2 isoform X4"; protein_id "XP_029644015.1"; exon_number "37";
NC_043009.1	Gnomon	CDS	52830123	52830263	.	-	0	gene_id "LOC115218378"; db_xref "GeneID:115218378"; gbkey "CDS"; gene "LOC115218378"; ID ""; gene_name "LOC115218378"; transcript_id "XM_029788155.2"; product "E3 ubiquitin-protein ligase MYCBP2 isoform X4"; protein_id "XP_029644015.1"; exon_number "36";
NC_043009.1	Gnomon	CDS	52831252	52831464	.	-	0	gene_id "LOC115218378"; db_xref "GeneID:115218378"; gbkey "CDS"; gene "LOC115218378"; ID ""; gene_name "LOC115218378"; transcript_id "XM_029788155.2"; product "E3 ubiquitin-protein ligase MYCBP2 isoform X4"; protein_id "XP_029644015.1"; exon_number "35";
NC_043009.1	Gnomon	CDS	52832003	52832425	.	-	0	gene_id "LOC115218378"; db_xref "GeneID:115218378"; gbkey "CDS"; gene "LOC115218378"; ID ""; gene_name "LOC115218378"; transcript_id "XM_029788155.2"; product "E3 ubiquitin-protein ligase MYCBP2 isoform X4"; protein_id "XP_029644015.1"; exon_number "34";
NC_043009.1	Gnomon	CDS	52835840	52836114	.	-	2	gene_id "LOC115218378"; db_xref "GeneID:115218378"; gbkey "CDS"; gene "LOC115218378"; ID ""; gene_name "LOC115218378"; transcript_id "XM_029788155.2"; product "E3 ubiquitin-protein ligase MYCBP2 isoform X4"; protein_id "XP_029644015.1"; exon_number "33";
NC_043009.1	Gnomon	CDS	52837633	52837825	.	-	0	gene_id "LOC115218378"; db_xref "GeneID:115218378"; gbkey "CDS"; gene "LOC115218378"; ID ""; gene_name "LOC115218378"; transcript_id "XM_029788155.2"; product "E3 ubiquitin-protein ligase MYCBP2 isoform X4"; protein_id "XP_029644015.1"; exon_number "32";
NC_043009.1	Gnomon	CDS	52840343	52840439	.	-	1	gene_id "LOC115218378"; db_xref "GeneID:115218378"; gbkey "CDS"; gene "LOC115218378"; ID ""; gene_name "LOC115218378"; transcript_id "XM_029788155.2"; product "E3 ubiquitin-protein ligase MYCBP2 isoform X4"; protein_id "XP_029644015.1"; exon_number "31";
NC_043009.1	Gnomon	CDS	52840907	52840990	.	-	1	gene_id "LOC115218378"; db_xref "GeneID:115218378"; gbkey "CDS"; gene "LOC115218378"; ID ""; gene_name "LOC115218378"; transcript_id "XM_029788155.2"; product "E3 ubiquitin-protein ligase MYCBP2 isoform X4"; protein_id "XP_029644015.1"; exon_number "30";
NC_043009.1	Gnomon	CDS	52842542	52842676	.	-	1	gene_id "LOC115218378"; db_xref "GeneID:115218378"; gbkey "CDS"; gene "LOC115218378"; ID ""; gene_name "LOC115218378"; transcript_id "XM_029788155.2"; product "E3 ubiquitin-protein ligase MYCBP2 isoform X4"; protein_id "XP_029644015.1"; exon_number "29";
NC_043009.1	Gnomon	CDS	52842932	52843023	.	-	0	gene_id "LOC115218378"; db_xref "GeneID:115218378"; gbkey "CDS"; gene "LOC115218378"; ID ""; gene_name "LOC115218378"; transcript_id "XM_029788155.2"; product "E3 ubiquitin-protein ligase MYCBP2 isoform X4"; protein_id "XP_029644015.1"; exon_number "28";
NC_043009.1	Gnomon	CDS	52846404	52846531	.	-	2	gene_id "LOC115218378"; db_xref "GeneID:115218378"; gbkey "CDS"; gene "LOC115218378"; ID ""; gene_name "LOC115218378"; transcript_id "XM_029788155.2"; product "E3 ubiquitin-protein ligase MYCBP2 isoform X4"; protein_id "XP_029644015.1"; exon_number "27";
NC_043009.1	Gnomon	CDS	52846699	52846824	.	-	2	gene_id "LOC115218378"; db_xref "GeneID:115218378"; gbkey "CDS"; gene "LOC115218378"; ID ""; gene_name "LOC115218378"; transcript_id "XM_029788155.2"; product "E3 ubiquitin-protein ligase MYCBP2 isoform X4"; protein_id "XP_029644015.1"; exon_number "26";
NC_043009.1	Gnomon	CDS	52849221	52849390	.	-	1	gene_id "LOC115218378"; db_xref "GeneID:115218378"; gbkey "CDS"; gene "LOC115218378"; ID ""; gene_name "LOC115218378"; transcript_id "XM_029788155.2"; product "E3 ubiquitin-protein ligase MYCBP2 isoform X4"; protein_id "XP_029644015.1"; exon_number "25";
NC_043009.1	Gnomon	CDS	52850024	52850098	.	-	1	gene_id "LOC115218378"; db_xref "GeneID:115218378"; gbkey "CDS"; gene "LOC115218378"; ID ""; gene_name "LOC115218378"; transcript_id "XM_029788155.2"; product "E3 ubiquitin-protein ligase MYCBP2 isoform X4"; protein_id "XP_029644015.1"; exon_number "24";
NC_043009.1	Gnomon	CDS	52852548	52852626	.	-	2	gene_id "LOC115218378"; db_xref "GeneID:115218378"; gbkey "CDS"; gene "LOC115218378"; ID ""; gene_name "LOC115218378"; transcript_id "XM_029788155.2"; product "E3 ubiquitin-protein ligase MYCBP2 isoform X4"; protein_id "XP_029644015.1"; exon_number "23";
NC_043009.1	Gnomon	CDS	52855153	52855284	.	-	2	gene_id "LOC115218378"; db_xref "GeneID:115218378"; gbkey "CDS"; gene "LOC115218378"; ID ""; gene_name "LOC115218378"; transcript_id "XM_029788155.2"; product "E3 ubiquitin-protein ligase MYCBP2 isoform X4"; protein_id "XP_029644015.1"; exon_number "22";
NC_043009.1	Gnomon	CDS	52858678	52858771	.	-	0	gene_id "LOC115218378"; db_xref "GeneID:115218378"; gbkey "CDS"; gene "LOC115218378"; ID ""; gene_name "LOC115218378"; transcript_id "XM_029788155.2"; product "E3 ubiquitin-protein ligase MYCBP2 isoform X4"; protein_id "XP_029644015.1"; exon_number "21";
NC_043009.1	Gnomon	CDS	52860100	52860214	.	-	1	gene_id "LOC115218378"; db_xref "GeneID:115218378"; gbkey "CDS"; gene "LOC115218378"; ID ""; gene_name "LOC115218378"; transcript_id "XM_029788155.2"; product "E3 ubiquitin-protein ligase MYCBP2 isoform X4"; protein_id "XP_029644015.1"; exon_number "20";
NC_043009.1	Gnomon	CDS	52861146	52861227	.	-	2	gene_id "LOC115218378"; db_xref "GeneID:115218378"; gbkey "CDS"; gene "LOC115218378"; ID ""; gene_name "LOC115218378"; transcript_id "XM_029788155.2"; product "E3 ubiquitin-protein ligase MYCBP2 isoform X4"; protein_id "XP_029644015.1"; exon_number "19";
NC_043009.1	Gnomon	CDS	52863235	52863354	.	-	2	gene_id "LOC115218378"; db_xref "GeneID:115218378"; gbkey "CDS"; gene "LOC115218378"; ID ""; gene_name "LOC115218378"; transcript_id "XM_029788155.2"; product "E3 ubiquitin-protein ligase MYCBP2 isoform X4"; protein_id "XP_029644015.1"; exon_number "18";
NC_043009.1	Gnomon	CDS	52863898	52864005	.	-	2	gene_id "LOC115218378"; db_xref "GeneID:115218378"; gbkey "CDS"; gene "LOC115218378"; ID ""; gene_name "LOC115218378"; transcript_id "XM_029788155.2"; product "E3 ubiquitin-protein ligase MYCBP2 isoform X4"; protein_id "XP_029644015.1"; exon_number "17";
NC_043009.1	Gnomon	CDS	52865625	52865782	.	-	1	gene_id "LOC115218378"; db_xref "GeneID:115218378"; gbkey "CDS"; gene "LOC115218378"; ID ""; gene_name "LOC115218378"; transcript_id "XM_029788155.2"; product "E3 ubiquitin-protein ligase MYCBP2 isoform X4"; protein_id "XP_029644015.1"; exon_number "16";
NC_043009.1	Gnomon	CDS	52868551	52868662	.	-	2	gene_id "LOC115218378"; db_xref "GeneID:115218378"; gbkey "CDS"; gene "LOC115218378"; ID ""; gene_name "LOC115218378"; transcript_id "XM_029788155.2"; product "E3 ubiquitin-protein ligase MYCBP2 isoform X4"; protein_id "XP_029644015.1"; exon_number "15";
NC_043009.1	Gnomon	CDS	52869781	52869849	.	-	2	gene_id "LOC115218378"; db_xref "GeneID:115218378"; gbkey "CDS"; gene "LOC115218378"; ID ""; gene_name "LOC115218378"; transcript_id "XM_029788155.2"; product "E3 ubiquitin-protein ligase MYCBP2 isoform X4"; protein_id "XP_029644015.1"; exon_number "14";
NC_043009.1	Gnomon	CDS	52871602	52871757	.	-	2	gene_id "LOC115218378"; db_xref "GeneID:115218378"; gbkey "CDS"; gene "LOC115218378"; ID ""; gene_name "LOC115218378"; transcript_id "XM_029788155.2"; product "E3 ubiquitin-protein ligase MYCBP2 isoform X4"; protein_id "XP_029644015.1"; exon_number "13";
NC_043009.1	Gnomon	CDS	52874364	52874531	.	-	2	gene_id "LOC115218378"; db_xref "GeneID:115218378"; gbkey "CDS"; gene "LOC115218378"; ID ""; gene_name "LOC115218378"; transcript_id "XM_029788155.2"; product "E3 ubiquitin-protein ligase MYCBP2 isoform X4"; protein_id "XP_029644015.1"; exon_number "12";
NC_043009.1	Gnomon	CDS	52876048	52876258	.	-	0	gene_id "LOC115218378"; db_xref "GeneID:115218378"; gbkey "CDS"; gene "LOC115218378"; ID ""; gene_name "LOC115218378"; transcript_id "XM_029788155.2"; product "E3 ubiquitin-protein ligase MYCBP2 isoform X4"; protein_id "XP_029644015.1"; exon_number "11";
NC_043009.1	Gnomon	CDS	52877797	52877873	.	-	2	gene_id "LOC115218378"; db_xref "GeneID:115218378"; gbkey "CDS"; gene "LOC115218378"; ID ""; gene_name "LOC115218378"; transcript_id "XM_029788155.2"; product "E3 ubiquitin-protein ligase MYCBP2 isoform X4"; protein_id "XP_029644015.1"; exon_number "10";
NC_043009.1	Gnomon	CDS	52878985	52879126	.	-	0	gene_id "LOC115218378"; db_xref "GeneID:115218378"; gbkey "CDS"; gene "LOC115218378"; ID ""; gene_name "LOC115218378"; transcript_id "XM_029788155.2"; product "E3 ubiquitin-protein ligase MYCBP2 isoform X4"; protein_id "XP_029644015.1"; exon_number "9";
NC_043009.1	Gnomon	CDS	52881749	52881819	.	-	2	gene_id "LOC115218378"; db_xref "GeneID:115218378"; gbkey "CDS"; gene "LOC115218378"; ID ""; gene_name "LOC115218378"; transcript_id "XM_029788155.2"; product "E3 ubiquitin-protein ligase MYCBP2 isoform X4"; protein_id "XP_029644015.1"; exon_number "8";
NC_043009.1	Gnomon	CDS	52883035	52883131	.	-	0	gene_id "LOC115218378"; db_xref "GeneID:115218378"; gbkey "CDS"; gene "LOC115218378"; ID ""; gene_name "LOC115218378"; transcript_id "XM_029788155.2"; product "E3 ubiquitin-protein ligase MYCBP2 isoform X4"; protein_id "XP_029644015.1"; exon_number "7";
NC_043009.1	Gnomon	CDS	52884743	52884805	.	-	0	gene_id "LOC115218378"; db_xref "GeneID:115218378"; gbkey "CDS"; gene "LOC115218378"; ID ""; gene_name "LOC115218378"; transcript_id "XM_029788155.2"; product "E3 ubiquitin-protein ligase MYCBP2 isoform X4"; protein_id "XP_029644015.1"; exon_number "6";
NC_043009.1	Gnomon	CDS	52888277	52888377	.	-	2	gene_id "LOC115218378"; db_xref "GeneID:115218378"; gbkey "CDS"; gene "LOC115218378"; ID ""; gene_name "LOC115218378"; transcript_id "XM_029788155.2"; product "E3 ubiquitin-protein ligase MYCBP2 isoform X4"; protein_id "XP_029644015.1"; exon_number "5";
NC_043009.1	Gnomon	CDS	52890603	52890753	.	-	0	gene_id "LOC115218378"; db_xref "GeneID:115218378"; gbkey "CDS"; gene "LOC115218378"; ID ""; gene_name "LOC115218378"; transcript_id "XM_029788155.2"; product "E3 ubiquitin-protein ligase MYCBP2 isoform X4"; protein_id "XP_029644015.1"; exon_number "4";
NC_043009.1	Gnomon	CDS	52891848	52892050	.	-	2	gene_id "LOC115218378"; db_xref "GeneID:115218378"; gbkey "CDS"; gene "LOC115218378"; ID ""; gene_name "LOC115218378"; transcript_id "XM_029788155.2"; product "E3 ubiquitin-protein ligase MYCBP2 isoform X4"; protein_id "XP_029644015.1"; exon_number "3";
NC_043009.1	Gnomon	CDS	52893204	52893357	.	-	0	gene_id "LOC115218378"; db_xref "GeneID:115218378"; gbkey "CDS"; gene "LOC115218378"; ID ""; gene_name "LOC115218378"; transcript_id "XM_029788155.2"; product "E3 ubiquitin-protein ligase MYCBP2 isoform X4"; protein_id "XP_029644015.1"; exon_number "2";
NC_043009.1	Gnomon	CDS	52894740	52894835	.	-	0	gene_id "LOC115218378"; db_xref "GeneID:115218378"; gbkey "CDS"; gene "LOC115218378"; ID ""; gene_name "LOC115218378"; transcript_id "XM_029788155.2"; product "E3 ubiquitin-protein ligase MYCBP2 isoform X4"; protein_id "XP_029644015.1"; exon_number "1";
NC_043009.1	Gnomon	exon	52727883	52731076	.	-	.	gene_id "LOC115218378"; db_xref "GeneID:115218378"; gbkey "mRNA"; gene "LOC115218378"; ID ""; gene_name "LOC115218378"; transcript_id "XM_029788155.2"; product "E3 ubiquitin-protein ligase MYCBP2, transcript variant X4"; exon_number "84"; model_evidence "Supporting evidence includes similarity to: 5 Proteins, and 100% coverage of the annotated genomic feature by RNAseq alignments, including 27 samples with support for all annotated introns";
NC_043009.1	Gnomon	exon	52731741	52731906	.	-	.	gene_id "LOC115218378"; db_xref "GeneID:115218378"; gbkey "mRNA"; gene "LOC115218378"; ID ""; gene_name "LOC115218378"; transcript_id "XM_029788155.2"; product "E3 ubiquitin-protein ligase MYCBP2, transcript variant X4"; exon_number "83"; model_evidence "Supporting evidence includes similarity to: 5 Proteins, and 100% coverage of the annotated genomic feature by RNAseq alignments, including 27 samples with support for all annotated introns";
NC_043009.1	Gnomon	exon	52732765	52732872	.	-	.	gene_id "LOC115218378"; db_xref "GeneID:115218378"; gbkey "mRNA"; gene "LOC115218378"; ID ""; gene_name "LOC115218378"; transcript_id "XM_029788155.2"; product "E3 ubiquitin-protein ligase MYCBP2, transcript variant X4"; exon_number "82"; model_evidence "Supporting evidence includes similarity to: 5 Proteins, and 100% coverage of the annotated genomic feature by RNAseq alignments, including 27 samples with support for all annotated introns";
NC_043009.1	Gnomon	exon	52733805	52734014	.	-	.	gene_id "LOC115218378"; db_xref "GeneID:115218378"; gbkey "mRNA"; gene "LOC115218378"; ID ""; gene_name "LOC115218378"; transcript_id "XM_029788155.2"; product "E3 ubiquitin-protein ligase MYCBP2, transcript variant X4"; exon_number "81"; model_evidence "Supporting evidence includes similarity to: 5 Proteins, and 100% coverage of the annotated genomic feature by RNAseq alignments, including 27 samples with support for all annotated introns";
NC_043009.1	Gnomon	exon	52734600	52734707	.	-	.	gene_id "LOC115218378"; db_xref "GeneID:115218378"; gbkey "mRNA"; gene "LOC115218378"; ID ""; gene_name "LOC115218378"; transcript_id "XM_029788155.2"; product "E3 ubiquitin-protein ligase MYCBP2, transcript variant X4"; exon_number "80"; model_evidence "Supporting evidence includes similarity to: 5 Proteins, and 100% coverage of the annotated genomic feature by RNAseq alignments, including 27 samples with support for all annotated introns";
NC_043009.1	Gnomon	exon	52736277	52736468	.	-	.	gene_id "LOC115218378"; db_xref "GeneID:115218378"; gbkey "mRNA"; gene "LOC115218378"; ID ""; gene_name "LOC115218378"; transcript_id "XM_029788155.2"; product "E3 ubiquitin-protein ligase MYCBP2, transcript variant X4"; exon_number "79"; model_evidence "Supporting evidence includes similarity to: 5 Proteins, and 100% coverage of the annotated genomic feature by RNAseq alignments, including 27 samples with support for all annotated introns";
NC_043009.1	Gnomon	exon	52737652	52737761	.	-	.	gene_id "LOC115218378"; db_xref "GeneID:115218378"; gbkey "mRNA"; gene "LOC115218378"; ID ""; gene_name "LOC115218378"; transcript_id "XM_029788155.2"; product "E3 ubiquitin-protein ligase MYCBP2, transcript variant X4"; exon_number "78"; model_evidence "Supporting evidence includes similarity to: 5 Proteins, and 100% coverage of the annotated genomic feature by RNAseq alignments, including 27 samples with support for all annotated introns";
NC_043009.1	Gnomon	exon	52738171	52738297	.	-	.	gene_id "LOC115218378"; db_xref "GeneID:115218378"; gbkey "mRNA"; gene "LOC115218378"; ID ""; gene_name "LOC115218378"; transcript_id "XM_029788155.2"; product "E3 ubiquitin-protein ligase MYCBP2, transcript variant X4"; exon_number "77"; model_evidence "Supporting evidence includes similarity to: 5 Proteins, and 100% coverage of the annotated genomic feature by RNAseq alignments, including 27 samples with support for all annotated introns";
NC_043009.1	Gnomon	exon	52740232	52740360	.	-	.	gene_id "LOC115218378"; db_xref "GeneID:115218378"; gbkey "mRNA"; gene "LOC115218378"; ID ""; gene_name "LOC115218378"; transcript_id "XM_029788155.2"; product "E3 ubiquitin-protein ligase MYCBP2, transcript variant X4"; exon_number "76"; model_evidence "Supporting evidence includes similarity to: 5 Proteins, and 100% coverage of the annotated genomic feature by RNAseq alignments, including 27 samples with support for all annotated introns";
NC_043009.1	Gnomon	exon	52741944	52742051	.	-	.	gene_id "LOC115218378"; db_xref "GeneID:115218378"; gbkey "mRNA"; gene "LOC115218378"; ID ""; gene_name "LOC115218378"; transcript_id "XM_029788155.2"; product "E3 ubiquitin-protein ligase MYCBP2, transcript variant X4"; exon_number "75"; model_evidence "Supporting evidence includes similarity to: 5 Proteins, and 100% coverage of the annotated genomic feature by RNAseq alignments, including 27 samples with support for all annotated introns";
NC_043009.1	Gnomon	exon	52742593	52742712	.	-	.	gene_id "LOC115218378"; db_xref "GeneID:115218378"; gbkey "mRNA"; gene "LOC115218378"; ID ""; gene_name "LOC115218378"; transcript_id "XM_029788155.2"; product "E3 ubiquitin-protein ligase MYCBP2, transcript variant X4"; exon_number "74"; model_evidence "Supporting evidence includes similarity to: 5 Proteins, and 100% coverage of the annotated genomic feature by RNAseq alignments, including 27 samples with support for all annotated introns";
NC_043009.1	Gnomon	exon	52743870	52743957	.	-	.	gene_id "LOC115218378"; db_xref "GeneID:115218378"; gbkey "mRNA"; gene "LOC115218378"; ID ""; gene_name "LOC115218378"; transcript_id "XM_029788155.2"; product "E3 ubiquitin-protein ligase MYCBP2, transcript variant X4"; exon_number "73"; model_evidence "Supporting evidence includes similarity to: 5 Proteins, and 100% coverage of the annotated genomic feature by RNAseq alignments, including 27 samples with support for all annotated introns";
NC_043009.1	Gnomon	exon	52744643	52744929	.	-	.	gene_id "LOC115218378"; db_xref "GeneID:115218378"; gbkey "mRNA"; gene "LOC115218378"; ID ""; gene_name "LOC115218378"; transcript_id "XM_029788155.2"; product "E3 ubiquitin-protein ligase MYCBP2, transcript variant X4"; exon_number "72"; model_evidence "Supporting evidence includes similarity to: 5 Proteins, and 100% coverage of the annotated genomic feature by RNAseq alignments, including 27 samples with support for all annotated introns";
NC_043009.1	Gnomon	exon	52746557	52746710	.	-	.	gene_id "LOC115218378"; db_xref "GeneID:115218378"; gbkey "mRNA"; gene "LOC115218378"; ID ""; gene_name "LOC115218378"; transcript_id "XM_029788155.2"; product "E3 ubiquitin-protein ligase MYCBP2, transcript variant X4"; exon_number "71"; model_evidence "Supporting evidence includes similarity to: 5 Proteins, and 100% coverage of the annotated genomic feature by RNAseq alignments, including 27 samples with support for all annotated introns";
NC_043009.1	Gnomon	exon	52748203	52748309	.	-	.	gene_id "LOC115218378"; db_xref "GeneID:115218378"; gbkey "mRNA"; gene "LOC115218378"; ID ""; gene_name "LOC115218378"; transcript_id "XM_029788155.2"; product "E3 ubiquitin-protein ligase MYCBP2, transcript variant X4"; exon_number "70"; model_evidence "Supporting evidence includes similarity to: 5 Proteins, and 100% coverage of the annotated genomic feature by RNAseq alignments, including 27 samples with support for all annotated introns";
NC_043009.1	Gnomon	exon	52749582	52749752	.	-	.	gene_id "LOC115218378"; db_xref "GeneID:115218378"; gbkey "mRNA"; gene "LOC115218378"; ID ""; gene_name "LOC115218378"; transcript_id "XM_029788155.2"; product "E3 ubiquitin-protein ligase MYCBP2, transcript variant X4"; exon_number "69"; model_evidence "Supporting evidence includes similarity to: 5 Proteins, and 100% coverage of the annotated genomic feature by RNAseq alignments, including 27 samples with support for all annotated introns";
NC_043009.1	Gnomon	exon	52750042	52750281	.	-	.	gene_id "LOC115218378"; db_xref "GeneID:115218378"; gbkey "mRNA"; gene "LOC115218378"; ID ""; gene_name "LOC115218378"; transcript_id "XM_029788155.2"; product "E3 ubiquitin-protein ligase MYCBP2, transcript variant X4"; exon_number "68"; model_evidence "Supporting evidence includes similarity to: 5 Proteins, and 100% coverage of the annotated genomic feature by RNAseq alignments, including 27 samples with support for all annotated introns";
NC_043009.1	Gnomon	exon	52750929	52750994	.	-	.	gene_id "LOC115218378"; db_xref "GeneID:115218378"; gbkey "mRNA"; gene "LOC115218378"; ID ""; gene_name "LOC115218378"; transcript_id "XM_029788155.2"; product "E3 ubiquitin-protein ligase MYCBP2, transcript variant X4"; exon_number "67"; model_evidence "Supporting evidence includes similarity to: 5 Proteins, and 100% coverage of the annotated genomic feature by RNAseq alignments, including 27 samples with support for all annotated introns";
NC_043009.1	Gnomon	exon	52752391	52752524	.	-	.	gene_id "LOC115218378"; db_xref "GeneID:115218378"; gbkey "mRNA"; gene "LOC115218378"; ID ""; gene_name "LOC115218378"; transcript_id "XM_029788155.2"; product "E3 ubiquitin-protein ligase MYCBP2, transcript variant X4"; exon_number "66"; model_evidence "Supporting evidence includes similarity to: 5 Proteins, and 100% coverage of the annotated genomic feature by RNAseq alignments, including 27 samples with support for all annotated introns";
NC_043009.1	Gnomon	exon	52752721	52752811	.	-	.	gene_id "LOC115218378"; db_xref "GeneID:115218378"; gbkey "mRNA"; gene "LOC115218378"; ID ""; gene_name "LOC115218378"; transcript_id "XM_029788155.2"; product "E3 ubiquitin-protein ligase MYCBP2, transcript variant X4"; exon_number "65"; model_evidence "Supporting evidence includes similarity to: 5 Proteins, and 100% coverage of the annotated genomic feature by RNAseq alignments, including 27 samples with support for all annotated introns";
NC_043009.1	Gnomon	exon	52753190	52753336	.	-	.	gene_id "LOC115218378"; db_xref "GeneID:115218378"; gbkey "mRNA"; gene "LOC115218378"; ID ""; gene_name "LOC115218378"; transcript_id "XM_029788155.2"; product "E3 ubiquitin-protein ligase MYCBP2, transcript variant X4"; exon_number "64"; model_evidence "Supporting evidence includes similarity to: 5 Proteins, and 100% coverage of the annotated genomic feature by RNAseq alignments, including 27 samples with support for all annotated introns";
NC_043009.1	Gnomon	exon	52753526	52753666	.	-	.	gene_id "LOC115218378"; db_xref "GeneID:115218378"; gbkey "mRNA"; gene "LOC115218378"; ID ""; gene_name "LOC115218378"; transcript_id "XM_029788155.2"; product "E3 ubiquitin-protein ligase MYCBP2, transcript variant X4"; exon_number "63"; model_evidence "Supporting evidence includes similarity to: 5 Proteins, and 100% coverage of the annotated genomic feature by RNAseq alignments, including 27 samples with support for all annotated introns";
NC_043009.1	Gnomon	exon	52755204	52755368	.	-	.	gene_id "LOC115218378"; db_xref "GeneID:115218378"; gbkey "mRNA"; gene "LOC115218378"; ID ""; gene_name "LOC115218378"; transcript_id "XM_029788155.2"; product "E3 ubiquitin-protein ligase MYCBP2, transcript variant X4"; exon_number "62"; model_evidence "Supporting evidence includes similarity to: 5 Proteins, and 100% coverage of the annotated genomic feature by RNAseq alignments, including 27 samples with support for all annotated introns";
NC_043009.1	Gnomon	exon	52757241	52757458	.	-	.	gene_id "LOC115218378"; db_xref "GeneID:115218378"; gbkey "mRNA"; gene "LOC115218378"; ID ""; gene_name "LOC115218378"; transcript_id "XM_029788155.2"; product "E3 ubiquitin-protein ligase MYCBP2, transcript variant X4"; exon_number "61"; model_evidence "Supporting evidence includes similarity to: 5 Proteins, and 100% coverage of the annotated genomic feature by RNAseq alignments, including 27 samples with support for all annotated introns";
NC_043009.1	Gnomon	exon	52759539	52759734	.	-	.	gene_id "LOC115218378"; db_xref "GeneID:115218378"; gbkey "mRNA"; gene "LOC115218378"; ID ""; gene_name "LOC115218378"; transcript_id "XM_029788155.2"; product "E3 ubiquitin-protein ligase MYCBP2, transcript variant X4"; exon_number "60"; model_evidence "Supporting evidence includes similarity to: 5 Proteins, and 100% coverage of the annotated genomic feature by RNAseq alignments, including 27 samples with support for all annotated introns";
NC_043009.1	Gnomon	exon	52762022	52763669	.	-	.	gene_id "LOC115218378"; db_xref "GeneID:115218378"; gbkey "mRNA"; gene "LOC115218378"; ID ""; gene_name "LOC115218378"; transcript_id "XM_029788155.2"; product "E3 ubiquitin-protein ligase MYCBP2, transcript variant X4"; exon_number "59"; model_evidence "Supporting evidence includes similarity to: 5 Proteins, and 100% coverage of the annotated genomic feature by RNAseq alignments, including 27 samples with support for all annotated introns";
NC_043009.1	Gnomon	exon	52767020	52767337	.	-	.	gene_id "LOC115218378"; db_xref "GeneID:115218378"; gbkey "mRNA"; gene "LOC115218378"; ID ""; gene_name "LOC115218378"; transcript_id "XM_029788155.2"; product "E3 ubiquitin-protein ligase MYCBP2, transcript variant X4"; exon_number "58"; model_evidence "Supporting evidence includes similarity to: 5 Proteins, and 100% coverage of the annotated genomic feature by RNAseq alignments, including 27 samples with support for all annotated introns";
NC_043009.1	Gnomon	exon	52775528	52775765	.	-	.	gene_id "LOC115218378"; db_xref "GeneID:115218378"; gbkey "mRNA"; gene "LOC115218378"; ID ""; gene_name "LOC115218378"; transcript_id "XM_029788155.2"; product "E3 ubiquitin-protein ligase MYCBP2, transcript variant X4"; exon_number "57"; model_evidence "Supporting evidence includes similarity to: 5 Proteins, and 100% coverage of the annotated genomic feature by RNAseq alignments, including 27 samples with support for all annotated introns";
NC_043009.1	Gnomon	exon	52798417	52798539	.	-	.	gene_id "LOC115218378"; db_xref "GeneID:115218378"; gbkey "mRNA"; gene "LOC115218378"; ID ""; gene_name "LOC115218378"; transcript_id "XM_029788155.2"; product "E3 ubiquitin-protein ligase MYCBP2, transcript variant X4"; exon_number "56"; model_evidence "Supporting evidence includes similarity to: 5 Proteins, and 100% coverage of the annotated genomic feature by RNAseq alignments, including 27 samples with support for all annotated introns";
NC_043009.1	Gnomon	exon	52802695	52803123	.	-	.	gene_id "LOC115218378"; db_xref "GeneID:115218378"; gbkey "mRNA"; gene "LOC115218378"; ID ""; gene_name "LOC115218378"; transcript_id "XM_029788155.2"; product "E3 ubiquitin-protein ligase MYCBP2, transcript variant X4"; exon_number "55"; model_evidence "Supporting evidence includes similarity to: 5 Proteins, and 100% coverage of the annotated genomic feature by RNAseq alignments, including 27 samples with support for all annotated introns";
NC_043009.1	Gnomon	exon	52804657	52804710	.	-	.	gene_id "LOC115218378"; db_xref "GeneID:115218378"; gbkey "mRNA"; gene "LOC115218378"; ID ""; gene_name "LOC115218378"; transcript_id "XM_029788155.2"; product "E3 ubiquitin-protein ligase MYCBP2, transcript variant X4"; exon_number "54"; model_evidence "Supporting evidence includes similarity to: 5 Proteins, and 100% coverage of the annotated genomic feature by RNAseq alignments, including 27 samples with support for all annotated introns";
NC_043009.1	Gnomon	exon	52805152	52805419	.	-	.	gene_id "LOC115218378"; db_xref "GeneID:115218378"; gbkey "mRNA"; gene "LOC115218378"; ID ""; gene_name "LOC115218378"; transcript_id "XM_029788155.2"; product "E3 ubiquitin-protein ligase MYCBP2, transcript variant X4"; exon_number "53"; model_evidence "Supporting evidence includes similarity to: 5 Proteins, and 100% coverage of the annotated genomic feature by RNAseq alignments, including 27 samples with support for all annotated introns";
NC_043009.1	Gnomon	exon	52806523	52806650	.	-	.	gene_id "LOC115218378"; db_xref "GeneID:115218378"; gbkey "mRNA"; gene "LOC115218378"; ID ""; gene_name "LOC115218378"; transcript_id "XM_029788155.2"; product "E3 ubiquitin-protein ligase MYCBP2, transcript variant X4"; exon_number "52"; model_evidence "Supporting evidence includes similarity to: 5 Proteins, and 100% coverage of the annotated genomic feature by RNAseq alignments, including 27 samples with support for all annotated introns";
NC_043009.1	Gnomon	exon	52809464	52809689	.	-	.	gene_id "LOC115218378"; db_xref "GeneID:115218378"; gbkey "mRNA"; gene "LOC115218378"; ID ""; gene_name "LOC115218378"; transcript_id "XM_029788155.2"; product "E3 ubiquitin-protein ligase MYCBP2, transcript variant X4"; exon_number "51"; model_evidence "Supporting evidence includes similarity to: 5 Proteins, and 100% coverage of the annotated genomic feature by RNAseq alignments, including 27 samples with support for all annotated introns";
NC_043009.1	Gnomon	exon	52811065	52811181	.	-	.	gene_id "LOC115218378"; db_xref "GeneID:115218378"; gbkey "mRNA"; gene "LOC115218378"; ID ""; gene_name "LOC115218378"; transcript_id "XM_029788155.2"; product "E3 ubiquitin-protein ligase MYCBP2, transcript variant X4"; exon_number "50"; model_evidence "Supporting evidence includes similarity to: 5 Proteins, and 100% coverage of the annotated genomic feature by RNAseq alignments, including 27 samples with support for all annotated introns";
NC_043009.1	Gnomon	exon	52812603	52812691	.	-	.	gene_id "LOC115218378"; db_xref "GeneID:115218378"; gbkey "mRNA"; gene "LOC115218378"; ID ""; gene_name "LOC115218378"; transcript_id "XM_029788155.2"; product "E3 ubiquitin-protein ligase MYCBP2, transcript variant X4"; exon_number "49"; model_evidence "Supporting evidence includes similarity to: 5 Proteins, and 100% coverage of the annotated genomic feature by RNAseq alignments, including 27 samples with support for all annotated introns";
NC_043009.1	Gnomon	exon	52813606	52813777	.	-	.	gene_id "LOC115218378"; db_xref "GeneID:115218378"; gbkey "mRNA"; gene "LOC115218378"; ID ""; gene_name "LOC115218378"; transcript_id "XM_029788155.2"; product "E3 ubiquitin-protein ligase MYCBP2, transcript variant X4"; exon_number "48"; model_evidence "Supporting evidence includes similarity to: 5 Proteins, and 100% coverage of the annotated genomic feature by RNAseq alignments, including 27 samples with support for all annotated introns";
NC_043009.1	Gnomon	exon	52815280	52815471	.	-	.	gene_id "LOC115218378"; db_xref "GeneID:115218378"; gbkey "mRNA"; gene "LOC115218378"; ID ""; gene_name "LOC115218378"; transcript_id "XM_029788155.2"; product "E3 ubiquitin-protein ligase MYCBP2, transcript variant X4"; exon_number "47"; model_evidence "Supporting evidence includes similarity to: 5 Proteins, and 100% coverage of the annotated genomic feature by RNAseq alignments, including 27 samples with support for all annotated introns";
NC_043009.1	Gnomon	exon	52816530	52816674	.	-	.	gene_id "LOC115218378"; db_xref "GeneID:115218378"; gbkey "mRNA"; gene "LOC115218378"; ID ""; gene_name "LOC115218378"; transcript_id "XM_029788155.2"; product "E3 ubiquitin-protein ligase MYCBP2, transcript variant X4"; exon_number "46"; model_evidence "Supporting evidence includes similarity to: 5 Proteins, and 100% coverage of the annotated genomic feature by RNAseq alignments, including 27 samples with support for all annotated introns";
NC_043009.1	Gnomon	exon	52817018	52817190	.	-	.	gene_id "LOC115218378"; db_xref "GeneID:115218378"; gbkey "mRNA"; gene "LOC115218378"; ID ""; gene_name "LOC115218378"; transcript_id "XM_029788155.2"; product "E3 ubiquitin-protein ligase MYCBP2, transcript variant X4"; exon_number "45"; model_evidence "Supporting evidence includes similarity to: 5 Proteins, and 100% coverage of the annotated genomic feature by RNAseq alignments, including 27 samples with support for all annotated introns";
NC_043009.1	Gnomon	exon	52819095	52819147	.	-	.	gene_id "LOC115218378"; db_xref "GeneID:115218378"; gbkey "mRNA"; gene "LOC115218378"; ID ""; gene_name "LOC115218378"; transcript_id "XM_029788155.2"; product "E3 ubiquitin-protein ligase MYCBP2, transcript variant X4"; exon_number "44"; model_evidence "Supporting evidence includes similarity to: 5 Proteins, and 100% coverage of the annotated genomic feature by RNAseq alignments, including 27 samples with support for all annotated introns";
NC_043009.1	Gnomon	exon	52820570	52820657	.	-	.	gene_id "LOC115218378"; db_xref "GeneID:115218378"; gbkey "mRNA"; gene "LOC115218378"; ID ""; gene_name "LOC115218378"; transcript_id "XM_029788155.2"; product "E3 ubiquitin-protein ligase MYCBP2, transcript variant X4"; exon_number "43"; model_evidence "Supporting evidence includes similarity to: 5 Proteins, and 100% coverage of the annotated genomic feature by RNAseq alignments, including 27 samples with support for all annotated introns";
NC_043009.1	Gnomon	exon	52821548	52821666	.	-	.	gene_id "LOC115218378"; db_xref "GeneID:115218378"; gbkey "mRNA"; gene "LOC115218378"; ID ""; gene_name "LOC115218378"; transcript_id "XM_029788155.2"; product "E3 ubiquitin-protein ligase MYCBP2, transcript variant X4"; exon_number "42"; model_evidence "Supporting evidence includes similarity to: 5 Proteins, and 100% coverage of the annotated genomic feature by RNAseq alignments, including 27 samples with support for all annotated introns";
NC_043009.1	Gnomon	exon	52822933	52823167	.	-	.	gene_id "LOC115218378"; db_xref "GeneID:115218378"; gbkey "mRNA"; gene "LOC115218378"; ID ""; gene_name "LOC115218378"; transcript_id "XM_029788155.2"; product "E3 ubiquitin-protein ligase MYCBP2, transcript variant X4"; exon_number "41"; model_evidence "Supporting evidence includes similarity to: 5 Proteins, and 100% coverage of the annotated genomic feature by RNAseq alignments, including 27 samples with support for all annotated introns";
NC_043009.1	Gnomon	exon	52824446	52824643	.	-	.	gene_id "LOC115218378"; db_xref "GeneID:115218378"; gbkey "mRNA"; gene "LOC115218378"; ID ""; gene_name "LOC115218378"; transcript_id "XM_029788155.2"; product "E3 ubiquitin-protein ligase MYCBP2, transcript variant X4"; exon_number "40"; model_evidence "Supporting evidence includes similarity to: 5 Proteins, and 100% coverage of the annotated genomic feature by RNAseq alignments, including 27 samples with support for all annotated introns";
NC_043009.1	Gnomon	exon	52825452	52825552	.	-	.	gene_id "LOC115218378"; db_xref "GeneID:115218378"; gbkey "mRNA"; gene "LOC115218378"; ID ""; gene_name "LOC115218378"; transcript_id "XM_029788155.2"; product "E3 ubiquitin-protein ligase MYCBP2, transcript variant X4"; exon_number "39"; model_evidence "Supporting evidence includes similarity to: 5 Proteins, and 100% coverage of the annotated genomic feature by RNAseq alignments, including 27 samples with support for all annotated introns";
NC_043009.1	Gnomon	exon	52827210	52827349	.	-	.	gene_id "LOC115218378"; db_xref "GeneID:115218378"; gbkey "mRNA"; gene "LOC115218378"; ID ""; gene_name "LOC115218378"; transcript_id "XM_029788155.2"; product "E3 ubiquitin-protein ligase MYCBP2, transcript variant X4"; exon_number "38"; model_evidence "Supporting evidence includes similarity to: 5 Proteins, and 100% coverage of the annotated genomic feature by RNAseq alignments, including 27 samples with support for all annotated introns";
NC_043009.1	Gnomon	exon	52827872	52828050	.	-	.	gene_id "LOC115218378"; db_xref "GeneID:115218378"; gbkey "mRNA"; gene "LOC115218378"; ID ""; gene_name "LOC115218378"; transcript_id "XM_029788155.2"; product "E3 ubiquitin-protein ligase MYCBP2, transcript variant X4"; exon_number "37"; model_evidence "Supporting evidence includes similarity to: 5 Proteins, and 100% coverage of the annotated genomic feature by RNAseq alignments, including 27 samples with support for all annotated introns";
NC_043009.1	Gnomon	exon	52830123	52830263	.	-	.	gene_id "LOC115218378"; db_xref "GeneID:115218378"; gbkey "mRNA"; gene "LOC115218378"; ID ""; gene_name "LOC115218378"; transcript_id "XM_029788155.2"; product "E3 ubiquitin-protein ligase MYCBP2, transcript variant X4"; exon_number "36"; model_evidence "Supporting evidence includes similarity to: 5 Proteins, and 100% coverage of the annotated genomic feature by RNAseq alignments, including 27 samples with support for all annotated introns";
NC_043009.1	Gnomon	exon	52831252	52831464	.	-	.	gene_id "LOC115218378"; db_xref "GeneID:115218378"; gbkey "mRNA"; gene "LOC115218378"; ID ""; gene_name "LOC115218378"; transcript_id "XM_029788155.2"; product "E3 ubiquitin-protein ligase MYCBP2, transcript variant X4"; exon_number "35"; model_evidence "Supporting evidence includes similarity to: 5 Proteins, and 100% coverage of the annotated genomic feature by RNAseq alignments, including 27 samples with support for all annotated introns";
NC_043009.1	Gnomon	exon	52832003	52832425	.	-	.	gene_id "LOC115218378"; db_xref "GeneID:115218378"; gbkey "mRNA"; gene "LOC115218378"; ID ""; gene_name "LOC115218378"; transcript_id "XM_029788155.2"; product "E3 ubiquitin-protein ligase MYCBP2, transcript variant X4"; exon_number "34"; model_evidence "Supporting evidence includes similarity to: 5 Proteins, and 100% coverage of the annotated genomic feature by RNAseq alignments, including 27 samples with support for all annotated introns";
NC_043009.1	Gnomon	exon	52835840	52836114	.	-	.	gene_id "LOC115218378"; db_xref "GeneID:115218378"; gbkey "mRNA"; gene "LOC115218378"; ID ""; gene_name "LOC115218378"; transcript_id "XM_029788155.2"; product "E3 ubiquitin-protein ligase MYCBP2, transcript variant X4"; exon_number "33"; model_evidence "Supporting evidence includes similarity to: 5 Proteins, and 100% coverage of the annotated genomic feature by RNAseq alignments, including 27 samples with support for all annotated introns";
NC_043009.1	Gnomon	exon	52837633	52837825	.	-	.	gene_id "LOC115218378"; db_xref "GeneID:115218378"; gbkey "mRNA"; gene "LOC115218378"; ID ""; gene_name "LOC115218378"; transcript_id "XM_029788155.2"; product "E3 ubiquitin-protein ligase MYCBP2, transcript variant X4"; exon_number "32"; model_evidence "Supporting evidence includes similarity to: 5 Proteins, and 100% coverage of the annotated genomic feature by RNAseq alignments, including 27 samples with support for all annotated introns";
NC_043009.1	Gnomon	exon	52840343	52840439	.	-	.	gene_id "LOC115218378"; db_xref "GeneID:115218378"; gbkey "mRNA"; gene "LOC115218378"; ID ""; gene_name "LOC115218378"; transcript_id "XM_029788155.2"; product "E3 ubiquitin-protein ligase MYCBP2, transcript variant X4"; exon_number "31"; model_evidence "Supporting evidence includes similarity to: 5 Proteins, and 100% coverage of the annotated genomic feature by RNAseq alignments, including 27 samples with support for all annotated introns";
NC_043009.1	Gnomon	exon	52840907	52840990	.	-	.	gene_id "LOC115218378"; db_xref "GeneID:115218378"; gbkey "mRNA"; gene "LOC115218378"; ID ""; gene_name "LOC115218378"; transcript_id "XM_029788155.2"; product "E3 ubiquitin-protein ligase MYCBP2, transcript variant X4"; exon_number "30"; model_evidence "Supporting evidence includes similarity to: 5 Proteins, and 100% coverage of the annotated genomic feature by RNAseq alignments, including 27 samples with support for all annotated introns";
NC_043009.1	Gnomon	exon	52842542	52842676	.	-	.	gene_id "LOC115218378"; db_xref "GeneID:115218378"; gbkey "mRNA"; gene "LOC115218378"; ID ""; gene_name "LOC115218378"; transcript_id "XM_029788155.2"; product "E3 ubiquitin-protein ligase MYCBP2, transcript variant X4"; exon_number "29"; model_evidence "Supporting evidence includes similarity to: 5 Proteins, and 100% coverage of the annotated genomic feature by RNAseq alignments, including 27 samples with support for all annotated introns";
NC_043009.1	Gnomon	exon	52842932	52843023	.	-	.	gene_id "LOC115218378"; db_xref "GeneID:115218378"; gbkey "mRNA"; gene "LOC115218378"; ID ""; gene_name "LOC115218378"; transcript_id "XM_029788155.2"; product "E3 ubiquitin-protein ligase MYCBP2, transcript variant X4"; exon_number "28"; model_evidence "Supporting evidence includes similarity to: 5 Proteins, and 100% coverage of the annotated genomic feature by RNAseq alignments, including 27 samples with support for all annotated introns";
NC_043009.1	Gnomon	exon	52846404	52846531	.	-	.	gene_id "LOC115218378"; db_xref "GeneID:115218378"; gbkey "mRNA"; gene "LOC115218378"; ID ""; gene_name "LOC115218378"; transcript_id "XM_029788155.2"; product "E3 ubiquitin-protein ligase MYCBP2, transcript variant X4"; exon_number "27"; model_evidence "Supporting evidence includes similarity to: 5 Proteins, and 100% coverage of the annotated genomic feature by RNAseq alignments, including 27 samples with support for all annotated introns";
NC_043009.1	Gnomon	exon	52846699	52846824	.	-	.	gene_id "LOC115218378"; db_xref "GeneID:115218378"; gbkey "mRNA"; gene "LOC115218378"; ID ""; gene_name "LOC115218378"; transcript_id "XM_029788155.2"; product "E3 ubiquitin-protein ligase MYCBP2, transcript variant X4"; exon_number "26"; model_evidence "Supporting evidence includes similarity to: 5 Proteins, and 100% coverage of the annotated genomic feature by RNAseq alignments, including 27 samples with support for all annotated introns";
NC_043009.1	Gnomon	exon	52849221	52849390	.	-	.	gene_id "LOC115218378"; db_xref "GeneID:115218378"; gbkey "mRNA"; gene "LOC115218378"; ID ""; gene_name "LOC115218378"; transcript_id "XM_029788155.2"; product "E3 ubiquitin-protein ligase MYCBP2, transcript variant X4"; exon_number "25"; model_evidence "Supporting evidence includes similarity to: 5 Proteins, and 100% coverage of the annotated genomic feature by RNAseq alignments, including 27 samples with support for all annotated introns";
NC_043009.1	Gnomon	exon	52850024	52850098	.	-	.	gene_id "LOC115218378"; db_xref "GeneID:115218378"; gbkey "mRNA"; gene "LOC115218378"; ID ""; gene_name "LOC115218378"; transcript_id "XM_029788155.2"; product "E3 ubiquitin-protein ligase MYCBP2, transcript variant X4"; exon_number "24"; model_evidence "Supporting evidence includes similarity to: 5 Proteins, and 100% coverage of the annotated genomic feature by RNAseq alignments, including 27 samples with support for all annotated introns";
NC_043009.1	Gnomon	exon	52852548	52852626	.	-	.	gene_id "LOC115218378"; db_xref "GeneID:115218378"; gbkey "mRNA"; gene "LOC115218378"; ID ""; gene_name "LOC115218378"; transcript_id "XM_029788155.2"; product "E3 ubiquitin-protein ligase MYCBP2, transcript variant X4"; exon_number "23"; model_evidence "Supporting evidence includes similarity to: 5 Proteins, and 100% coverage of the annotated genomic feature by RNAseq alignments, including 27 samples with support for all annotated introns";
NC_043009.1	Gnomon	exon	52855153	52855284	.	-	.	gene_id "LOC115218378"; db_xref "GeneID:115218378"; gbkey "mRNA"; gene "LOC115218378"; ID ""; gene_name "LOC115218378"; transcript_id "XM_029788155.2"; product "E3 ubiquitin-protein ligase MYCBP2, transcript variant X4"; exon_number "22"; model_evidence "Supporting evidence includes similarity to: 5 Proteins, and 100% coverage of the annotated genomic feature by RNAseq alignments, including 27 samples with support for all annotated introns";
NC_043009.1	Gnomon	exon	52858678	52858771	.	-	.	gene_id "LOC115218378"; db_xref "GeneID:115218378"; gbkey "mRNA"; gene "LOC115218378"; ID ""; gene_name "LOC115218378"; transcript_id "XM_029788155.2"; product "E3 ubiquitin-protein ligase MYCBP2, transcript variant X4"; exon_number "21"; model_evidence "Supporting evidence includes similarity to: 5 Proteins, and 100% coverage of the annotated genomic feature by RNAseq alignments, including 27 samples with support for all annotated introns";
NC_043009.1	Gnomon	exon	52860100	52860214	.	-	.	gene_id "LOC115218378"; db_xref "GeneID:115218378"; gbkey "mRNA"; gene "LOC115218378"; ID ""; gene_name "LOC115218378"; transcript_id "XM_029788155.2"; product "E3 ubiquitin-protein ligase MYCBP2, transcript variant X4"; exon_number "20"; model_evidence "Supporting evidence includes similarity to: 5 Proteins, and 100% coverage of the annotated genomic feature by RNAseq alignments, including 27 samples with support for all annotated introns";
NC_043009.1	Gnomon	exon	52861146	52861227	.	-	.	gene_id "LOC115218378"; db_xref "GeneID:115218378"; gbkey "mRNA"; gene "LOC115218378"; ID ""; gene_name "LOC115218378"; transcript_id "XM_029788155.2"; product "E3 ubiquitin-protein ligase MYCBP2, transcript variant X4"; exon_number "19"; model_evidence "Supporting evidence includes similarity to: 5 Proteins, and 100% coverage of the annotated genomic feature by RNAseq alignments, including 27 samples with support for all annotated introns";
NC_043009.1	Gnomon	exon	52863235	52863354	.	-	.	gene_id "LOC115218378"; db_xref "GeneID:115218378"; gbkey "mRNA"; gene "LOC115218378"; ID ""; gene_name "LOC115218378"; transcript_id "XM_029788155.2"; product "E3 ubiquitin-protein ligase MYCBP2, transcript variant X4"; exon_number "18"; model_evidence "Supporting evidence includes similarity to: 5 Proteins, and 100% coverage of the annotated genomic feature by RNAseq alignments, including 27 samples with support for all annotated introns";
NC_043009.1	Gnomon	exon	52863898	52864005	.	-	.	gene_id "LOC115218378"; db_xref "GeneID:115218378"; gbkey "mRNA"; gene "LOC115218378"; ID ""; gene_name "LOC115218378"; transcript_id "XM_029788155.2"; product "E3 ubiquitin-protein ligase MYCBP2, transcript variant X4"; exon_number "17"; model_evidence "Supporting evidence includes similarity to: 5 Proteins, and 100% coverage of the annotated genomic feature by RNAseq alignments, including 27 samples with support for all annotated introns";
NC_043009.1	Gnomon	exon	52865625	52865782	.	-	.	gene_id "LOC115218378"; db_xref "GeneID:115218378"; gbkey "mRNA"; gene "LOC115218378"; ID ""; gene_name "LOC115218378"; transcript_id "XM_029788155.2"; product "E3 ubiquitin-protein ligase MYCBP2, transcript variant X4"; exon_number "16"; model_evidence "Supporting evidence includes similarity to: 5 Proteins, and 100% coverage of the annotated genomic feature by RNAseq alignments, including 27 samples with support for all annotated introns";
NC_043009.1	Gnomon	exon	52868551	52868662	.	-	.	gene_id "LOC115218378"; db_xref "GeneID:115218378"; gbkey "mRNA"; gene "LOC115218378"; ID ""; gene_name "LOC115218378"; transcript_id "XM_029788155.2"; product "E3 ubiquitin-protein ligase MYCBP2, transcript variant X4"; exon_number "15"; model_evidence "Supporting evidence includes similarity to: 5 Proteins, and 100% coverage of the annotated genomic feature by RNAseq alignments, including 27 samples with support for all annotated introns";
NC_043009.1	Gnomon	exon	52869781	52869849	.	-	.	gene_id "LOC115218378"; db_xref "GeneID:115218378"; gbkey "mRNA"; gene "LOC115218378"; ID ""; gene_name "LOC115218378"; transcript_id "XM_029788155.2"; product "E3 ubiquitin-protein ligase MYCBP2, transcript variant X4"; exon_number "14"; model_evidence "Supporting evidence includes similarity to: 5 Proteins, and 100% coverage of the annotated genomic feature by RNAseq alignments, including 27 samples with support for all annotated introns";
NC_043009.1	Gnomon	exon	52871602	52871757	.	-	.	gene_id "LOC115218378"; db_xref "GeneID:115218378"; gbkey "mRNA"; gene "LOC115218378"; ID ""; gene_name "LOC115218378"; transcript_id "XM_029788155.2"; product "E3 ubiquitin-protein ligase MYCBP2, transcript variant X4"; exon_number "13"; model_evidence "Supporting evidence includes similarity to: 5 Proteins, and 100% coverage of the annotated genomic feature by RNAseq alignments, including 27 samples with support for all annotated introns";
NC_043009.1	Gnomon	exon	52874364	52874531	.	-	.	gene_id "LOC115218378"; db_xref "GeneID:115218378"; gbkey "mRNA"; gene "LOC115218378"; ID ""; gene_name "LOC115218378"; transcript_id "XM_029788155.2"; product "E3 ubiquitin-protein ligase MYCBP2, transcript variant X4"; exon_number "12"; model_evidence "Supporting evidence includes similarity to: 5 Proteins, and 100% coverage of the annotated genomic feature by RNAseq alignments, including 27 samples with support for all annotated introns";
NC_043009.1	Gnomon	exon	52876048	52876258	.	-	.	gene_id "LOC115218378"; db_xref "GeneID:115218378"; gbkey "mRNA"; gene "LOC115218378"; ID ""; gene_name "LOC115218378"; transcript_id "XM_029788155.2"; product "E3 ubiquitin-protein ligase MYCBP2, transcript variant X4"; exon_number "11"; model_evidence "Supporting evidence includes similarity to: 5 Proteins, and 100% coverage of the annotated genomic feature by RNAseq alignments, including 27 samples with support for all annotated introns";
NC_043009.1	Gnomon	exon	52877797	52877873	.	-	.	gene_id "LOC115218378"; db_xref "GeneID:115218378"; gbkey "mRNA"; gene "LOC115218378"; ID ""; gene_name "LOC115218378"; transcript_id "XM_029788155.2"; product "E3 ubiquitin-protein ligase MYCBP2, transcript variant X4"; exon_number "10"; model_evidence "Supporting evidence includes similarity to: 5 Proteins, and 100% coverage of the annotated genomic feature by RNAseq alignments, including 27 samples with support for all annotated introns";
NC_043009.1	Gnomon	exon	52878985	52879126	.	-	.	gene_id "LOC115218378"; db_xref "GeneID:115218378"; gbkey "mRNA"; gene "LOC115218378"; ID ""; gene_name "LOC115218378"; transcript_id "XM_029788155.2"; product "E3 ubiquitin-protein ligase MYCBP2, transcript variant X4"; exon_number "9"; model_evidence "Supporting evidence includes similarity to: 5 Proteins, and 100% coverage of the annotated genomic feature by RNAseq alignments, including 27 samples with support for all annotated introns";
NC_043009.1	Gnomon	exon	52881749	52881819	.	-	.	gene_id "LOC115218378"; db_xref "GeneID:115218378"; gbkey "mRNA"; gene "LOC115218378"; ID ""; gene_name "LOC115218378"; transcript_id "XM_029788155.2"; product "E3 ubiquitin-protein ligase MYCBP2, transcript variant X4"; exon_number "8"; model_evidence "Supporting evidence includes similarity to: 5 Proteins, and 100% coverage of the annotated genomic feature by RNAseq alignments, including 27 samples with support for all annotated introns";
NC_043009.1	Gnomon	exon	52883035	52883131	.	-	.	gene_id "LOC115218378"; db_xref "GeneID:115218378"; gbkey "mRNA"; gene "LOC115218378"; ID ""; gene_name "LOC115218378"; transcript_id "XM_029788155.2"; product "E3 ubiquitin-protein ligase MYCBP2, transcript variant X4"; exon_number "7"; model_evidence "Supporting evidence includes similarity to: 5 Proteins, and 100% coverage of the annotated genomic feature by RNAseq alignments, including 27 samples with support for all annotated introns";
NC_043009.1	Gnomon	exon	52884743	52884805	.	-	.	gene_id "LOC115218378"; db_xref "GeneID:115218378"; gbkey "mRNA"; gene "LOC115218378"; ID ""; gene_name "LOC115218378"; transcript_id "XM_029788155.2"; product "E3 ubiquitin-protein ligase MYCBP2, transcript variant X4"; exon_number "6"; model_evidence "Supporting evidence includes similarity to: 5 Proteins, and 100% coverage of the annotated genomic feature by RNAseq alignments, including 27 samples with support for all annotated introns";
NC_043009.1	Gnomon	exon	52888277	52888377	.	-	.	gene_id "LOC115218378"; db_xref "GeneID:115218378"; gbkey "mRNA"; gene "LOC115218378"; ID ""; gene_name "LOC115218378"; transcript_id "XM_029788155.2"; product "E3 ubiquitin-protein ligase MYCBP2, transcript variant X4"; exon_number "5"; model_evidence "Supporting evidence includes similarity to: 5 Proteins, and 100% coverage of the annotated genomic feature by RNAseq alignments, including 27 samples with support for all annotated introns";
NC_043009.1	Gnomon	exon	52890603	52890753	.	-	.	gene_id "LOC115218378"; db_xref "GeneID:115218378"; gbkey "mRNA"; gene "LOC115218378"; ID ""; gene_name "LOC115218378"; transcript_id "XM_029788155.2"; product "E3 ubiquitin-protein ligase MYCBP2, transcript variant X4"; exon_number "4"; model_evidence "Supporting evidence includes similarity to: 5 Proteins, and 100% coverage of the annotated genomic feature by RNAseq alignments, including 27 samples with support for all annotated introns";
NC_043009.1	Gnomon	exon	52891848	52892050	.	-	.	gene_id "LOC115218378"; db_xref "GeneID:115218378"; gbkey "mRNA"; gene "LOC115218378"; ID ""; gene_name "LOC115218378"; transcript_id "XM_029788155.2"; product "E3 ubiquitin-protein ligase MYCBP2, transcript variant X4"; exon_number "3"; model_evidence "Supporting evidence includes similarity to: 5 Proteins, and 100% coverage of the annotated genomic feature by RNAseq alignments, including 27 samples with support for all annotated introns";
NC_043009.1	Gnomon	exon	52893204	52893357	.	-	.	gene_id "LOC115218378"; db_xref "GeneID:115218378"; gbkey "mRNA"; gene "LOC115218378"; ID ""; gene_name "LOC115218378"; transcript_id "XM_029788155.2"; product "E3 ubiquitin-protein ligase MYCBP2, transcript variant X4"; exon_number "2"; model_evidence "Supporting evidence includes similarity to: 5 Proteins, and 100% coverage of the annotated genomic feature by RNAseq alignments, including 27 samples with support for all annotated introns";
NC_043009.1	Gnomon	exon	52894740	52894973	.	-	.	gene_id "LOC115218378"; db_xref "GeneID:115218378"; gbkey "mRNA"; gene "LOC115218378"; ID ""; gene_name "LOC115218378"; transcript_id "XM_029788155.2"; product "E3 ubiquitin-protein ligase MYCBP2, transcript variant X4"; exon_number "1"; model_evidence "Supporting evidence includes similarity to: 5 Proteins, and 100% coverage of the annotated genomic feature by RNAseq alignments, including 27 samples with support for all annotated introns";
NC_043009.1	Gnomon	start_codon	52894833	52894835	.	-	0	gene_id "LOC115218378"; db_xref "GeneID:115218378"; gbkey "CDS"; gene "LOC115218378"; ID ""; gene_name "LOC115218378"; transcript_id "XM_029788155.2"; product "E3 ubiquitin-protein ligase MYCBP2 isoform X4"; protein_id "XP_029644015.1"; exon_number "1";
NC_043009.1	Gnomon	stop_codon	52730961	52730963	.	-	0	gene_id "LOC115218378"; db_xref "GeneID:115218378"; gbkey "CDS"; gene "LOC115218378"; ID ""; gene_name "LOC115218378"; transcript_id "XM_029788155.2"; product "E3 ubiquitin-protein ligase MYCBP2 isoform X4"; protein_id "XP_029644015.1"; exon_number "84";
NC_043009.1	Gnomon	transcript	52727883	52894973	.	-	.	gene_id "LOC115218378"; ID "XM_029788156.2"; gene_name "LOC115218378"; transcript_id "XM_029788156.2";
NC_043009.1	Gnomon	CDS	52730964	52731076	.	-	2	gene_id "LOC115218378"; db_xref "GeneID:115218378"; gbkey "CDS"; gene "LOC115218378"; ID ""; gene_name "LOC115218378"; transcript_id "XM_029788156.2"; product "E3 ubiquitin-protein ligase MYCBP2 isoform X5"; protein_id "XP_029644016.1"; exon_number "84";
NC_043009.1	Gnomon	CDS	52731741	52731906	.	-	0	gene_id "LOC115218378"; db_xref "GeneID:115218378"; gbkey "CDS"; gene "LOC115218378"; ID ""; gene_name "LOC115218378"; transcript_id "XM_029788156.2"; product "E3 ubiquitin-protein ligase MYCBP2 isoform X5"; protein_id "XP_029644016.1"; exon_number "83";
NC_043009.1	Gnomon	CDS	52732765	52732872	.	-	0	gene_id "LOC115218378"; db_xref "GeneID:115218378"; gbkey "CDS"; gene "LOC115218378"; ID ""; gene_name "LOC115218378"; transcript_id "XM_029788156.2"; product "E3 ubiquitin-protein ligase MYCBP2 isoform X5"; protein_id "XP_029644016.1"; exon_number "82";
NC_043009.1	Gnomon	CDS	52733805	52734014	.	-	0	gene_id "LOC115218378"; db_xref "GeneID:115218378"; gbkey "CDS"; gene "LOC115218378"; ID ""; gene_name "LOC115218378"; transcript_id "XM_029788156.2"; product "E3 ubiquitin-protein ligase MYCBP2 isoform X5"; protein_id "XP_029644016.1"; exon_number "81";
NC_043009.1	Gnomon	CDS	52734600	52734707	.	-	0	gene_id "LOC115218378"; db_xref "GeneID:115218378"; gbkey "CDS"; gene "LOC115218378"; ID ""; gene_name "LOC115218378"; transcript_id "XM_029788156.2"; product "E3 ubiquitin-protein ligase MYCBP2 isoform X5"; protein_id "XP_029644016.1"; exon_number "80";
NC_043009.1	Gnomon	CDS	52736277	52736468	.	-	0	gene_id "LOC115218378"; db_xref "GeneID:115218378"; gbkey "CDS"; gene "LOC115218378"; ID ""; gene_name "LOC115218378"; transcript_id "XM_029788156.2"; product "E3 ubiquitin-protein ligase MYCBP2 isoform X5"; protein_id "XP_029644016.1"; exon_number "79";
NC_043009.1	Gnomon	CDS	52737652	52737761	.	-	2	gene_id "LOC115218378"; db_xref "GeneID:115218378"; gbkey "CDS"; gene "LOC115218378"; ID ""; gene_name "LOC115218378"; transcript_id "XM_029788156.2"; product "E3 ubiquitin-protein ligase MYCBP2 isoform X5"; protein_id "XP_029644016.1"; exon_number "78";
NC_043009.1	Gnomon	CDS	52738171	52738297	.	-	0	gene_id "LOC115218378"; db_xref "GeneID:115218378"; gbkey "CDS"; gene "LOC115218378"; ID ""; gene_name "LOC115218378"; transcript_id "XM_029788156.2"; product "E3 ubiquitin-protein ligase MYCBP2 isoform X5"; protein_id "XP_029644016.1"; exon_number "77";
NC_043009.1	Gnomon	CDS	52740232	52740360	.	-	0	gene_id "LOC115218378"; db_xref "GeneID:115218378"; gbkey "CDS"; gene "LOC115218378"; ID ""; gene_name "LOC115218378"; transcript_id "XM_029788156.2"; product "E3 ubiquitin-protein ligase MYCBP2 isoform X5"; protein_id "XP_029644016.1"; exon_number "76";
NC_043009.1	Gnomon	CDS	52741944	52742051	.	-	0	gene_id "LOC115218378"; db_xref "GeneID:115218378"; gbkey "CDS"; gene "LOC115218378"; ID ""; gene_name "LOC115218378"; transcript_id "XM_029788156.2"; product "E3 ubiquitin-protein ligase MYCBP2 isoform X5"; protein_id "XP_029644016.1"; exon_number "75";
NC_043009.1	Gnomon	CDS	52742593	52742712	.	-	0	gene_id "LOC115218378"; db_xref "GeneID:115218378"; gbkey "CDS"; gene "LOC115218378"; ID ""; gene_name "LOC115218378"; transcript_id "XM_029788156.2"; product "E3 ubiquitin-protein ligase MYCBP2 isoform X5"; protein_id "XP_029644016.1"; exon_number "74";
NC_043009.1	Gnomon	CDS	52743870	52743957	.	-	1	gene_id "LOC115218378"; db_xref "GeneID:115218378"; gbkey "CDS"; gene "LOC115218378"; ID ""; gene_name "LOC115218378"; transcript_id "XM_029788156.2"; product "E3 ubiquitin-protein ligase MYCBP2 isoform X5"; protein_id "XP_029644016.1"; exon_number "73";
NC_043009.1	Gnomon	CDS	52744643	52744929	.	-	0	gene_id "LOC115218378"; db_xref "GeneID:115218378"; gbkey "CDS"; gene "LOC115218378"; ID ""; gene_name "LOC115218378"; transcript_id "XM_029788156.2"; product "E3 ubiquitin-protein ligase MYCBP2 isoform X5"; protein_id "XP_029644016.1"; exon_number "72";
NC_043009.1	Gnomon	CDS	52746557	52746710	.	-	1	gene_id "LOC115218378"; db_xref "GeneID:115218378"; gbkey "CDS"; gene "LOC115218378"; ID ""; gene_name "LOC115218378"; transcript_id "XM_029788156.2"; product "E3 ubiquitin-protein ligase MYCBP2 isoform X5"; protein_id "XP_029644016.1"; exon_number "71";
NC_043009.1	Gnomon	CDS	52748203	52748309	.	-	0	gene_id "LOC115218378"; db_xref "GeneID:115218378"; gbkey "CDS"; gene "LOC115218378"; ID ""; gene_name "LOC115218378"; transcript_id "XM_029788156.2"; product "E3 ubiquitin-protein ligase MYCBP2 isoform X5"; protein_id "XP_029644016.1"; exon_number "70";
NC_043009.1	Gnomon	CDS	52749582	52749752	.	-	0	gene_id "LOC115218378"; db_xref "GeneID:115218378"; gbkey "CDS"; gene "LOC115218378"; ID ""; gene_name "LOC115218378"; transcript_id "XM_029788156.2"; product "E3 ubiquitin-protein ligase MYCBP2 isoform X5"; protein_id "XP_029644016.1"; exon_number "69";
NC_043009.1	Gnomon	CDS	52750042	52750281	.	-	0	gene_id "LOC115218378"; db_xref "GeneID:115218378"; gbkey "CDS"; gene "LOC115218378"; ID ""; gene_name "LOC115218378"; transcript_id "XM_029788156.2"; product "E3 ubiquitin-protein ligase MYCBP2 isoform X5"; protein_id "XP_029644016.1"; exon_number "68";
NC_043009.1	Gnomon	CDS	52750929	52750994	.	-	0	gene_id "LOC115218378"; db_xref "GeneID:115218378"; gbkey "CDS"; gene "LOC115218378"; ID ""; gene_name "LOC115218378"; transcript_id "XM_029788156.2"; product "E3 ubiquitin-protein ligase MYCBP2 isoform X5"; protein_id "XP_029644016.1"; exon_number "67";
NC_043009.1	Gnomon	CDS	52752391	52752524	.	-	2	gene_id "LOC115218378"; db_xref "GeneID:115218378"; gbkey "CDS"; gene "LOC115218378"; ID ""; gene_name "LOC115218378"; transcript_id "XM_029788156.2"; product "E3 ubiquitin-protein ligase MYCBP2 isoform X5"; protein_id "XP_029644016.1"; exon_number "66";
NC_043009.1	Gnomon	CDS	52752721	52752811	.	-	0	gene_id "LOC115218378"; db_xref "GeneID:115218378"; gbkey "CDS"; gene "LOC115218378"; ID ""; gene_name "LOC115218378"; transcript_id "XM_029788156.2"; product "E3 ubiquitin-protein ligase MYCBP2 isoform X5"; protein_id "XP_029644016.1"; exon_number "65";
NC_043009.1	Gnomon	CDS	52753190	52753336	.	-	0	gene_id "LOC115218378"; db_xref "GeneID:115218378"; gbkey "CDS"; gene "LOC115218378"; ID ""; gene_name "LOC115218378"; transcript_id "XM_029788156.2"; product "E3 ubiquitin-protein ligase MYCBP2 isoform X5"; protein_id "XP_029644016.1"; exon_number "64";
NC_043009.1	Gnomon	CDS	52753526	52753666	.	-	0	gene_id "LOC115218378"; db_xref "GeneID:115218378"; gbkey "CDS"; gene "LOC115218378"; ID ""; gene_name "LOC115218378"; transcript_id "XM_029788156.2"; product "E3 ubiquitin-protein ligase MYCBP2 isoform X5"; protein_id "XP_029644016.1"; exon_number "63";
NC_043009.1	Gnomon	CDS	52755204	52755368	.	-	0	gene_id "LOC115218378"; db_xref "GeneID:115218378"; gbkey "CDS"; gene "LOC115218378"; ID ""; gene_name "LOC115218378"; transcript_id "XM_029788156.2"; product "E3 ubiquitin-protein ligase MYCBP2 isoform X5"; protein_id "XP_029644016.1"; exon_number "62";
NC_043009.1	Gnomon	CDS	52757241	52757458	.	-	2	gene_id "LOC115218378"; db_xref "GeneID:115218378"; gbkey "CDS"; gene "LOC115218378"; ID ""; gene_name "LOC115218378"; transcript_id "XM_029788156.2"; product "E3 ubiquitin-protein ligase MYCBP2 isoform X5"; protein_id "XP_029644016.1"; exon_number "61";
NC_043009.1	Gnomon	CDS	52759539	52759734	.	-	0	gene_id "LOC115218378"; db_xref "GeneID:115218378"; gbkey "CDS"; gene "LOC115218378"; ID ""; gene_name "LOC115218378"; transcript_id "XM_029788156.2"; product "E3 ubiquitin-protein ligase MYCBP2 isoform X5"; protein_id "XP_029644016.1"; exon_number "60";
NC_043009.1	Gnomon	CDS	52762022	52763669	.	-	1	gene_id "LOC115218378"; db_xref "GeneID:115218378"; gbkey "CDS"; gene "LOC115218378"; ID ""; gene_name "LOC115218378"; transcript_id "XM_029788156.2"; product "E3 ubiquitin-protein ligase MYCBP2 isoform X5"; protein_id "XP_029644016.1"; exon_number "59";
NC_043009.1	Gnomon	CDS	52767020	52767337	.	-	1	gene_id "LOC115218378"; db_xref "GeneID:115218378"; gbkey "CDS"; gene "LOC115218378"; ID ""; gene_name "LOC115218378"; transcript_id "XM_029788156.2"; product "E3 ubiquitin-protein ligase MYCBP2 isoform X5"; protein_id "XP_029644016.1"; exon_number "58";
NC_043009.1	Gnomon	CDS	52775528	52775765	.	-	2	gene_id "LOC115218378"; db_xref "GeneID:115218378"; gbkey "CDS"; gene "LOC115218378"; ID ""; gene_name "LOC115218378"; transcript_id "XM_029788156.2"; product "E3 ubiquitin-protein ligase MYCBP2 isoform X5"; protein_id "XP_029644016.1"; exon_number "57";
NC_043009.1	Gnomon	CDS	52779605	52779709	.	-	2	gene_id "LOC115218378"; db_xref "GeneID:115218378"; gbkey "CDS"; gene "LOC115218378"; ID ""; gene_name "LOC115218378"; transcript_id "XM_029788156.2"; product "E3 ubiquitin-protein ligase MYCBP2 isoform X5"; protein_id "XP_029644016.1"; exon_number "56";
NC_043009.1	Gnomon	CDS	52802695	52803123	.	-	2	gene_id "LOC115218378"; db_xref "GeneID:115218378"; gbkey "CDS"; gene "LOC115218378"; ID ""; gene_name "LOC115218378"; transcript_id "XM_029788156.2"; product "E3 ubiquitin-protein ligase MYCBP2 isoform X5"; protein_id "XP_029644016.1"; exon_number "55";
NC_043009.1	Gnomon	CDS	52804657	52804710	.	-	2	gene_id "LOC115218378"; db_xref "GeneID:115218378"; gbkey "CDS"; gene "LOC115218378"; ID ""; gene_name "LOC115218378"; transcript_id "XM_029788156.2"; product "E3 ubiquitin-protein ligase MYCBP2 isoform X5"; protein_id "XP_029644016.1"; exon_number "54";
NC_043009.1	Gnomon	CDS	52805152	52805419	.	-	0	gene_id "LOC115218378"; db_xref "GeneID:115218378"; gbkey "CDS"; gene "LOC115218378"; ID ""; gene_name "LOC115218378"; transcript_id "XM_029788156.2"; product "E3 ubiquitin-protein ligase MYCBP2 isoform X5"; protein_id "XP_029644016.1"; exon_number "53";
NC_043009.1	Gnomon	CDS	52806523	52806650	.	-	2	gene_id "LOC115218378"; db_xref "GeneID:115218378"; gbkey "CDS"; gene "LOC115218378"; ID ""; gene_name "LOC115218378"; transcript_id "XM_029788156.2"; product "E3 ubiquitin-protein ligase MYCBP2 isoform X5"; protein_id "XP_029644016.1"; exon_number "52";
NC_043009.1	Gnomon	CDS	52809464	52809689	.	-	0	gene_id "LOC115218378"; db_xref "GeneID:115218378"; gbkey "CDS"; gene "LOC115218378"; ID ""; gene_name "LOC115218378"; transcript_id "XM_029788156.2"; product "E3 ubiquitin-protein ligase MYCBP2 isoform X5"; protein_id "XP_029644016.1"; exon_number "51";
NC_043009.1	Gnomon	CDS	52811065	52811181	.	-	0	gene_id "LOC115218378"; db_xref "GeneID:115218378"; gbkey "CDS"; gene "LOC115218378"; ID ""; gene_name "LOC115218378"; transcript_id "XM_029788156.2"; product "E3 ubiquitin-protein ligase MYCBP2 isoform X5"; protein_id "XP_029644016.1"; exon_number "50";
NC_043009.1	Gnomon	CDS	52812603	52812691	.	-	2	gene_id "LOC115218378"; db_xref "GeneID:115218378"; gbkey "CDS"; gene "LOC115218378"; ID ""; gene_name "LOC115218378"; transcript_id "XM_029788156.2"; product "E3 ubiquitin-protein ligase MYCBP2 isoform X5"; protein_id "XP_029644016.1"; exon_number "49";
NC_043009.1	Gnomon	CDS	52813606	52813777	.	-	0	gene_id "LOC115218378"; db_xref "GeneID:115218378"; gbkey "CDS"; gene "LOC115218378"; ID ""; gene_name "LOC115218378"; transcript_id "XM_029788156.2"; product "E3 ubiquitin-protein ligase MYCBP2 isoform X5"; protein_id "XP_029644016.1"; exon_number "48";
NC_043009.1	Gnomon	CDS	52815280	52815471	.	-	0	gene_id "LOC115218378"; db_xref "GeneID:115218378"; gbkey "CDS"; gene "LOC115218378"; ID ""; gene_name "LOC115218378"; transcript_id "XM_029788156.2"; product "E3 ubiquitin-protein ligase MYCBP2 isoform X5"; protein_id "XP_029644016.1"; exon_number "47";
NC_043009.1	Gnomon	CDS	52816530	52816674	.	-	1	gene_id "LOC115218378"; db_xref "GeneID:115218378"; gbkey "CDS"; gene "LOC115218378"; ID ""; gene_name "LOC115218378"; transcript_id "XM_029788156.2"; product "E3 ubiquitin-protein ligase MYCBP2 isoform X5"; protein_id "XP_029644016.1"; exon_number "46";
NC_043009.1	Gnomon	CDS	52817018	52817190	.	-	0	gene_id "LOC115218378"; db_xref "GeneID:115218378"; gbkey "CDS"; gene "LOC115218378"; ID ""; gene_name "LOC115218378"; transcript_id "XM_029788156.2"; product "E3 ubiquitin-protein ligase MYCBP2 isoform X5"; protein_id "XP_029644016.1"; exon_number "45";
NC_043009.1	Gnomon	CDS	52819095	52819147	.	-	2	gene_id "LOC115218378"; db_xref "GeneID:115218378"; gbkey "CDS"; gene "LOC115218378"; ID ""; gene_name "LOC115218378"; transcript_id "XM_029788156.2"; product "E3 ubiquitin-protein ligase MYCBP2 isoform X5"; protein_id "XP_029644016.1"; exon_number "44";
NC_043009.1	Gnomon	CDS	52820570	52820657	.	-	0	gene_id "LOC115218378"; db_xref "GeneID:115218378"; gbkey "CDS"; gene "LOC115218378"; ID ""; gene_name "LOC115218378"; transcript_id "XM_029788156.2"; product "E3 ubiquitin-protein ligase MYCBP2 isoform X5"; protein_id "XP_029644016.1"; exon_number "43";
NC_043009.1	Gnomon	CDS	52821548	52821666	.	-	2	gene_id "LOC115218378"; db_xref "GeneID:115218378"; gbkey "CDS"; gene "LOC115218378"; ID ""; gene_name "LOC115218378"; transcript_id "XM_029788156.2"; product "E3 ubiquitin-protein ligase MYCBP2 isoform X5"; protein_id "XP_029644016.1"; exon_number "42";
NC_043009.1	Gnomon	CDS	52822933	52823167	.	-	0	gene_id "LOC115218378"; db_xref "GeneID:115218378"; gbkey "CDS"; gene "LOC115218378"; ID ""; gene_name "LOC115218378"; transcript_id "XM_029788156.2"; product "E3 ubiquitin-protein ligase MYCBP2 isoform X5"; protein_id "XP_029644016.1"; exon_number "41";
NC_043009.1	Gnomon	CDS	52824446	52824643	.	-	0	gene_id "LOC115218378"; db_xref "GeneID:115218378"; gbkey "CDS"; gene "LOC115218378"; ID ""; gene_name "LOC115218378"; transcript_id "XM_029788156.2"; product "E3 ubiquitin-protein ligase MYCBP2 isoform X5"; protein_id "XP_029644016.1"; exon_number "40";
NC_043009.1	Gnomon	CDS	52825452	52825552	.	-	2	gene_id "LOC115218378"; db_xref "GeneID:115218378"; gbkey "CDS"; gene "LOC115218378"; ID ""; gene_name "LOC115218378"; transcript_id "XM_029788156.2"; product "E3 ubiquitin-protein ligase MYCBP2 isoform X5"; protein_id "XP_029644016.1"; exon_number "39";
NC_043009.1	Gnomon	CDS	52827210	52827349	.	-	1	gene_id "LOC115218378"; db_xref "GeneID:115218378"; gbkey "CDS"; gene "LOC115218378"; ID ""; gene_name "LOC115218378"; transcript_id "XM_029788156.2"; product "E3 ubiquitin-protein ligase MYCBP2 isoform X5"; protein_id "XP_029644016.1"; exon_number "38";
NC_043009.1	Gnomon	CDS	52827872	52828050	.	-	0	gene_id "LOC115218378"; db_xref "GeneID:115218378"; gbkey "CDS"; gene "LOC115218378"; ID ""; gene_name "LOC115218378"; transcript_id "XM_029788156.2"; product "E3 ubiquitin-protein ligase MYCBP2 isoform X5"; protein_id "XP_029644016.1"; exon_number "37";
NC_043009.1	Gnomon	CDS	52830123	52830263	.	-	0	gene_id "LOC115218378"; db_xref "GeneID:115218378"; gbkey "CDS"; gene "LOC115218378"; ID ""; gene_name "LOC115218378"; transcript_id "XM_029788156.2"; product "E3 ubiquitin-protein ligase MYCBP2 isoform X5"; protein_id "XP_029644016.1"; exon_number "36";
NC_043009.1	Gnomon	CDS	52831252	52831464	.	-	0	gene_id "LOC115218378"; db_xref "GeneID:115218378"; gbkey "CDS"; gene "LOC115218378"; ID ""; gene_name "LOC115218378"; transcript_id "XM_029788156.2"; product "E3 ubiquitin-protein ligase MYCBP2 isoform X5"; protein_id "XP_029644016.1"; exon_number "35";
NC_043009.1	Gnomon	CDS	52832003	52832425	.	-	0	gene_id "LOC115218378"; db_xref "GeneID:115218378"; gbkey "CDS"; gene "LOC115218378"; ID ""; gene_name "LOC115218378"; transcript_id "XM_029788156.2"; product "E3 ubiquitin-protein ligase MYCBP2 isoform X5"; protein_id "XP_029644016.1"; exon_number "34";
NC_043009.1	Gnomon	CDS	52835840	52836114	.	-	2	gene_id "LOC115218378"; db_xref "GeneID:115218378"; gbkey "CDS"; gene "LOC115218378"; ID ""; gene_name "LOC115218378"; transcript_id "XM_029788156.2"; product "E3 ubiquitin-protein ligase MYCBP2 isoform X5"; protein_id "XP_029644016.1"; exon_number "33";
NC_043009.1	Gnomon	CDS	52837633	52837825	.	-	0	gene_id "LOC115218378"; db_xref "GeneID:115218378"; gbkey "CDS"; gene "LOC115218378"; ID ""; gene_name "LOC115218378"; transcript_id "XM_029788156.2"; product "E3 ubiquitin-protein ligase MYCBP2 isoform X5"; protein_id "XP_029644016.1"; exon_number "32";
NC_043009.1	Gnomon	CDS	52840343	52840439	.	-	1	gene_id "LOC115218378"; db_xref "GeneID:115218378"; gbkey "CDS"; gene "LOC115218378"; ID ""; gene_name "LOC115218378"; transcript_id "XM_029788156.2"; product "E3 ubiquitin-protein ligase MYCBP2 isoform X5"; protein_id "XP_029644016.1"; exon_number "31";
NC_043009.1	Gnomon	CDS	52840907	52840990	.	-	1	gene_id "LOC115218378"; db_xref "GeneID:115218378"; gbkey "CDS"; gene "LOC115218378"; ID ""; gene_name "LOC115218378"; transcript_id "XM_029788156.2"; product "E3 ubiquitin-protein ligase MYCBP2 isoform X5"; protein_id "XP_029644016.1"; exon_number "30";
NC_043009.1	Gnomon	CDS	52842542	52842676	.	-	1	gene_id "LOC115218378"; db_xref "GeneID:115218378"; gbkey "CDS"; gene "LOC115218378"; ID ""; gene_name "LOC115218378"; transcript_id "XM_029788156.2"; product "E3 ubiquitin-protein ligase MYCBP2 isoform X5"; protein_id "XP_029644016.1"; exon_number "29";
NC_043009.1	Gnomon	CDS	52842932	52843023	.	-	0	gene_id "LOC115218378"; db_xref "GeneID:115218378"; gbkey "CDS"; gene "LOC115218378"; ID ""; gene_name "LOC115218378"; transcript_id "XM_029788156.2"; product "E3 ubiquitin-protein ligase MYCBP2 isoform X5"; protein_id "XP_029644016.1"; exon_number "28";
NC_043009.1	Gnomon	CDS	52846404	52846531	.	-	2	gene_id "LOC115218378"; db_xref "GeneID:115218378"; gbkey "CDS"; gene "LOC115218378"; ID ""; gene_name "LOC115218378"; transcript_id "XM_029788156.2"; product "E3 ubiquitin-protein ligase MYCBP2 isoform X5"; protein_id "XP_029644016.1"; exon_number "27";
NC_043009.1	Gnomon	CDS	52846699	52846824	.	-	2	gene_id "LOC115218378"; db_xref "GeneID:115218378"; gbkey "CDS"; gene "LOC115218378"; ID ""; gene_name "LOC115218378"; transcript_id "XM_029788156.2"; product "E3 ubiquitin-protein ligase MYCBP2 isoform X5"; protein_id "XP_029644016.1"; exon_number "26";
NC_043009.1	Gnomon	CDS	52849221	52849390	.	-	1	gene_id "LOC115218378"; db_xref "GeneID:115218378"; gbkey "CDS"; gene "LOC115218378"; ID ""; gene_name "LOC115218378"; transcript_id "XM_029788156.2"; product "E3 ubiquitin-protein ligase MYCBP2 isoform X5"; protein_id "XP_029644016.1"; exon_number "25";
NC_043009.1	Gnomon	CDS	52850024	52850098	.	-	1	gene_id "LOC115218378"; db_xref "GeneID:115218378"; gbkey "CDS"; gene "LOC115218378"; ID ""; gene_name "LOC115218378"; transcript_id "XM_029788156.2"; product "E3 ubiquitin-protein ligase MYCBP2 isoform X5"; protein_id "XP_029644016.1"; exon_number "24";
NC_043009.1	Gnomon	CDS	52852548	52852626	.	-	2	gene_id "LOC115218378"; db_xref "GeneID:115218378"; gbkey "CDS"; gene "LOC115218378"; ID ""; gene_name "LOC115218378"; transcript_id "XM_029788156.2"; product "E3 ubiquitin-protein ligase MYCBP2 isoform X5"; protein_id "XP_029644016.1"; exon_number "23";
NC_043009.1	Gnomon	CDS	52855153	52855284	.	-	2	gene_id "LOC115218378"; db_xref "GeneID:115218378"; gbkey "CDS"; gene "LOC115218378"; ID ""; gene_name "LOC115218378"; transcript_id "XM_029788156.2"; product "E3 ubiquitin-protein ligase MYCBP2 isoform X5"; protein_id "XP_029644016.1"; exon_number "22";
NC_043009.1	Gnomon	CDS	52858678	52858771	.	-	0	gene_id "LOC115218378"; db_xref "GeneID:115218378"; gbkey "CDS"; gene "LOC115218378"; ID ""; gene_name "LOC115218378"; transcript_id "XM_029788156.2"; product "E3 ubiquitin-protein ligase MYCBP2 isoform X5"; protein_id "XP_029644016.1"; exon_number "21";
NC_043009.1	Gnomon	CDS	52860100	52860214	.	-	1	gene_id "LOC115218378"; db_xref "GeneID:115218378"; gbkey "CDS"; gene "LOC115218378"; ID ""; gene_name "LOC115218378"; transcript_id "XM_029788156.2"; product "E3 ubiquitin-protein ligase MYCBP2 isoform X5"; protein_id "XP_029644016.1"; exon_number "20";
NC_043009.1	Gnomon	CDS	52861146	52861227	.	-	2	gene_id "LOC115218378"; db_xref "GeneID:115218378"; gbkey "CDS"; gene "LOC115218378"; ID ""; gene_name "LOC115218378"; transcript_id "XM_029788156.2"; product "E3 ubiquitin-protein ligase MYCBP2 isoform X5"; protein_id "XP_029644016.1"; exon_number "19";
NC_043009.1	Gnomon	CDS	52863235	52863354	.	-	2	gene_id "LOC115218378"; db_xref "GeneID:115218378"; gbkey "CDS"; gene "LOC115218378"; ID ""; gene_name "LOC115218378"; transcript_id "XM_029788156.2"; product "E3 ubiquitin-protein ligase MYCBP2 isoform X5"; protein_id "XP_029644016.1"; exon_number "18";
NC_043009.1	Gnomon	CDS	52863898	52864005	.	-	2	gene_id "LOC115218378"; db_xref "GeneID:115218378"; gbkey "CDS"; gene "LOC115218378"; ID ""; gene_name "LOC115218378"; transcript_id "XM_029788156.2"; product "E3 ubiquitin-protein ligase MYCBP2 isoform X5"; protein_id "XP_029644016.1"; exon_number "17";
NC_043009.1	Gnomon	CDS	52865625	52865782	.	-	1	gene_id "LOC115218378"; db_xref "GeneID:115218378"; gbkey "CDS"; gene "LOC115218378"; ID ""; gene_name "LOC115218378"; transcript_id "XM_029788156.2"; product "E3 ubiquitin-protein ligase MYCBP2 isoform X5"; protein_id "XP_029644016.1"; exon_number "16";
NC_043009.1	Gnomon	CDS	52868551	52868662	.	-	2	gene_id "LOC115218378"; db_xref "GeneID:115218378"; gbkey "CDS"; gene "LOC115218378"; ID ""; gene_name "LOC115218378"; transcript_id "XM_029788156.2"; product "E3 ubiquitin-protein ligase MYCBP2 isoform X5"; protein_id "XP_029644016.1"; exon_number "15";
NC_043009.1	Gnomon	CDS	52869781	52869849	.	-	2	gene_id "LOC115218378"; db_xref "GeneID:115218378"; gbkey "CDS"; gene "LOC115218378"; ID ""; gene_name "LOC115218378"; transcript_id "XM_029788156.2"; product "E3 ubiquitin-protein ligase MYCBP2 isoform X5"; protein_id "XP_029644016.1"; exon_number "14";
NC_043009.1	Gnomon	CDS	52871602	52871757	.	-	2	gene_id "LOC115218378"; db_xref "GeneID:115218378"; gbkey "CDS"; gene "LOC115218378"; ID ""; gene_name "LOC115218378"; transcript_id "XM_029788156.2"; product "E3 ubiquitin-protein ligase MYCBP2 isoform X5"; protein_id "XP_029644016.1"; exon_number "13";
NC_043009.1	Gnomon	CDS	52874364	52874531	.	-	2	gene_id "LOC115218378"; db_xref "GeneID:115218378"; gbkey "CDS"; gene "LOC115218378"; ID ""; gene_name "LOC115218378"; transcript_id "XM_029788156.2"; product "E3 ubiquitin-protein ligase MYCBP2 isoform X5"; protein_id "XP_029644016.1"; exon_number "12";
NC_043009.1	Gnomon	CDS	52876048	52876258	.	-	0	gene_id "LOC115218378"; db_xref "GeneID:115218378"; gbkey "CDS"; gene "LOC115218378"; ID ""; gene_name "LOC115218378"; transcript_id "XM_029788156.2"; product "E3 ubiquitin-protein ligase MYCBP2 isoform X5"; protein_id "XP_029644016.1"; exon_number "11";
NC_043009.1	Gnomon	CDS	52877797	52877873	.	-	2	gene_id "LOC115218378"; db_xref "GeneID:115218378"; gbkey "CDS"; gene "LOC115218378"; ID ""; gene_name "LOC115218378"; transcript_id "XM_029788156.2"; product "E3 ubiquitin-protein ligase MYCBP2 isoform X5"; protein_id "XP_029644016.1"; exon_number "10";
NC_043009.1	Gnomon	CDS	52878985	52879126	.	-	0	gene_id "LOC115218378"; db_xref "GeneID:115218378"; gbkey "CDS"; gene "LOC115218378"; ID ""; gene_name "LOC115218378"; transcript_id "XM_029788156.2"; product "E3 ubiquitin-protein ligase MYCBP2 isoform X5"; protein_id "XP_029644016.1"; exon_number "9";
NC_043009.1	Gnomon	CDS	52881749	52881819	.	-	2	gene_id "LOC115218378"; db_xref "GeneID:115218378"; gbkey "CDS"; gene "LOC115218378"; ID ""; gene_name "LOC115218378"; transcript_id "XM_029788156.2"; product "E3 ubiquitin-protein ligase MYCBP2 isoform X5"; protein_id "XP_029644016.1"; exon_number "8";
NC_043009.1	Gnomon	CDS	52883035	52883131	.	-	0	gene_id "LOC115218378"; db_xref "GeneID:115218378"; gbkey "CDS"; gene "LOC115218378"; ID ""; gene_name "LOC115218378"; transcript_id "XM_029788156.2"; product "E3 ubiquitin-protein ligase MYCBP2 isoform X5"; protein_id "XP_029644016.1"; exon_number "7";
NC_043009.1	Gnomon	CDS	52884743	52884805	.	-	0	gene_id "LOC115218378"; db_xref "GeneID:115218378"; gbkey "CDS"; gene "LOC115218378"; ID ""; gene_name "LOC115218378"; transcript_id "XM_029788156.2"; product "E3 ubiquitin-protein ligase MYCBP2 isoform X5"; protein_id "XP_029644016.1"; exon_number "6";
NC_043009.1	Gnomon	CDS	52888277	52888377	.	-	2	gene_id "LOC115218378"; db_xref "GeneID:115218378"; gbkey "CDS"; gene "LOC115218378"; ID ""; gene_name "LOC115218378"; transcript_id "XM_029788156.2"; product "E3 ubiquitin-protein ligase MYCBP2 isoform X5"; protein_id "XP_029644016.1"; exon_number "5";
NC_043009.1	Gnomon	CDS	52890603	52890753	.	-	0	gene_id "LOC115218378"; db_xref "GeneID:115218378"; gbkey "CDS"; gene "LOC115218378"; ID ""; gene_name "LOC115218378"; transcript_id "XM_029788156.2"; product "E3 ubiquitin-protein ligase MYCBP2 isoform X5"; protein_id "XP_029644016.1"; exon_number "4";
NC_043009.1	Gnomon	CDS	52891848	52892050	.	-	2	gene_id "LOC115218378"; db_xref "GeneID:115218378"; gbkey "CDS"; gene "LOC115218378"; ID ""; gene_name "LOC115218378"; transcript_id "XM_029788156.2"; product "E3 ubiquitin-protein ligase MYCBP2 isoform X5"; protein_id "XP_029644016.1"; exon_number "3";
NC_043009.1	Gnomon	CDS	52893204	52893357	.	-	0	gene_id "LOC115218378"; db_xref "GeneID:115218378"; gbkey "CDS"; gene "LOC115218378"; ID ""; gene_name "LOC115218378"; transcript_id "XM_029788156.2"; product "E3 ubiquitin-protein ligase MYCBP2 isoform X5"; protein_id "XP_029644016.1"; exon_number "2";
NC_043009.1	Gnomon	CDS	52894740	52894835	.	-	0	gene_id "LOC115218378"; db_xref "GeneID:115218378"; gbkey "CDS"; gene "LOC115218378"; ID ""; gene_name "LOC115218378"; transcript_id "XM_029788156.2"; product "E3 ubiquitin-protein ligase MYCBP2 isoform X5"; protein_id "XP_029644016.1"; exon_number "1";
NC_043009.1	Gnomon	exon	52727883	52731076	.	-	.	gene_id "LOC115218378"; db_xref "GeneID:115218378"; gbkey "mRNA"; gene "LOC115218378"; ID ""; gene_name "LOC115218378"; transcript_id "XM_029788156.2"; product "E3 ubiquitin-protein ligase MYCBP2, transcript variant X5"; exon_number "84"; model_evidence "Supporting evidence includes similarity to: 5 Proteins, and 100% coverage of the annotated genomic feature by RNAseq alignments, including 34 samples with support for all annotated introns";
NC_043009.1	Gnomon	exon	52731741	52731906	.	-	.	gene_id "LOC115218378"; db_xref "GeneID:115218378"; gbkey "mRNA"; gene "LOC115218378"; ID ""; gene_name "LOC115218378"; transcript_id "XM_029788156.2"; product "E3 ubiquitin-protein ligase MYCBP2, transcript variant X5"; exon_number "83"; model_evidence "Supporting evidence includes similarity to: 5 Proteins, and 100% coverage of the annotated genomic feature by RNAseq alignments, including 34 samples with support for all annotated introns";
NC_043009.1	Gnomon	exon	52732765	52732872	.	-	.	gene_id "LOC115218378"; db_xref "GeneID:115218378"; gbkey "mRNA"; gene "LOC115218378"; ID ""; gene_name "LOC115218378"; transcript_id "XM_029788156.2"; product "E3 ubiquitin-protein ligase MYCBP2, transcript variant X5"; exon_number "82"; model_evidence "Supporting evidence includes similarity to: 5 Proteins, and 100% coverage of the annotated genomic feature by RNAseq alignments, including 34 samples with support for all annotated introns";
NC_043009.1	Gnomon	exon	52733805	52734014	.	-	.	gene_id "LOC115218378"; db_xref "GeneID:115218378"; gbkey "mRNA"; gene "LOC115218378"; ID ""; gene_name "LOC115218378"; transcript_id "XM_029788156.2"; product "E3 ubiquitin-protein ligase MYCBP2, transcript variant X5"; exon_number "81"; model_evidence "Supporting evidence includes similarity to: 5 Proteins, and 100% coverage of the annotated genomic feature by RNAseq alignments, including 34 samples with support for all annotated introns";
NC_043009.1	Gnomon	exon	52734600	52734707	.	-	.	gene_id "LOC115218378"; db_xref "GeneID:115218378"; gbkey "mRNA"; gene "LOC115218378"; ID ""; gene_name "LOC115218378"; transcript_id "XM_029788156.2"; product "E3 ubiquitin-protein ligase MYCBP2, transcript variant X5"; exon_number "80"; model_evidence "Supporting evidence includes similarity to: 5 Proteins, and 100% coverage of the annotated genomic feature by RNAseq alignments, including 34 samples with support for all annotated introns";
NC_043009.1	Gnomon	exon	52736277	52736468	.	-	.	gene_id "LOC115218378"; db_xref "GeneID:115218378"; gbkey "mRNA"; gene "LOC115218378"; ID ""; gene_name "LOC115218378"; transcript_id "XM_029788156.2"; product "E3 ubiquitin-protein ligase MYCBP2, transcript variant X5"; exon_number "79"; model_evidence "Supporting evidence includes similarity to: 5 Proteins, and 100% coverage of the annotated genomic feature by RNAseq alignments, including 34 samples with support for all annotated introns";
NC_043009.1	Gnomon	exon	52737652	52737761	.	-	.	gene_id "LOC115218378"; db_xref "GeneID:115218378"; gbkey "mRNA"; gene "LOC115218378"; ID ""; gene_name "LOC115218378"; transcript_id "XM_029788156.2"; product "E3 ubiquitin-protein ligase MYCBP2, transcript variant X5"; exon_number "78"; model_evidence "Supporting evidence includes similarity to: 5 Proteins, and 100% coverage of the annotated genomic feature by RNAseq alignments, including 34 samples with support for all annotated introns";
NC_043009.1	Gnomon	exon	52738171	52738297	.	-	.	gene_id "LOC115218378"; db_xref "GeneID:115218378"; gbkey "mRNA"; gene "LOC115218378"; ID ""; gene_name "LOC115218378"; transcript_id "XM_029788156.2"; product "E3 ubiquitin-protein ligase MYCBP2, transcript variant X5"; exon_number "77"; model_evidence "Supporting evidence includes similarity to: 5 Proteins, and 100% coverage of the annotated genomic feature by RNAseq alignments, including 34 samples with support for all annotated introns";
NC_043009.1	Gnomon	exon	52740232	52740360	.	-	.	gene_id "LOC115218378"; db_xref "GeneID:115218378"; gbkey "mRNA"; gene "LOC115218378"; ID ""; gene_name "LOC115218378"; transcript_id "XM_029788156.2"; product "E3 ubiquitin-protein ligase MYCBP2, transcript variant X5"; exon_number "76"; model_evidence "Supporting evidence includes similarity to: 5 Proteins, and 100% coverage of the annotated genomic feature by RNAseq alignments, including 34 samples with support for all annotated introns";
NC_043009.1	Gnomon	exon	52741944	52742051	.	-	.	gene_id "LOC115218378"; db_xref "GeneID:115218378"; gbkey "mRNA"; gene "LOC115218378"; ID ""; gene_name "LOC115218378"; transcript_id "XM_029788156.2"; product "E3 ubiquitin-protein ligase MYCBP2, transcript variant X5"; exon_number "75"; model_evidence "Supporting evidence includes similarity to: 5 Proteins, and 100% coverage of the annotated genomic feature by RNAseq alignments, including 34 samples with support for all annotated introns";
NC_043009.1	Gnomon	exon	52742593	52742712	.	-	.	gene_id "LOC115218378"; db_xref "GeneID:115218378"; gbkey "mRNA"; gene "LOC115218378"; ID ""; gene_name "LOC115218378"; transcript_id "XM_029788156.2"; product "E3 ubiquitin-protein ligase MYCBP2, transcript variant X5"; exon_number "74"; model_evidence "Supporting evidence includes similarity to: 5 Proteins, and 100% coverage of the annotated genomic feature by RNAseq alignments, including 34 samples with support for all annotated introns";
NC_043009.1	Gnomon	exon	52743870	52743957	.	-	.	gene_id "LOC115218378"; db_xref "GeneID:115218378"; gbkey "mRNA"; gene "LOC115218378"; ID ""; gene_name "LOC115218378"; transcript_id "XM_029788156.2"; product "E3 ubiquitin-protein ligase MYCBP2, transcript variant X5"; exon_number "73"; model_evidence "Supporting evidence includes similarity to: 5 Proteins, and 100% coverage of the annotated genomic feature by RNAseq alignments, including 34 samples with support for all annotated introns";
NC_043009.1	Gnomon	exon	52744643	52744929	.	-	.	gene_id "LOC115218378"; db_xref "GeneID:115218378"; gbkey "mRNA"; gene "LOC115218378"; ID ""; gene_name "LOC115218378"; transcript_id "XM_029788156.2"; product "E3 ubiquitin-protein ligase MYCBP2, transcript variant X5"; exon_number "72"; model_evidence "Supporting evidence includes similarity to: 5 Proteins, and 100% coverage of the annotated genomic feature by RNAseq alignments, including 34 samples with support for all annotated introns";
NC_043009.1	Gnomon	exon	52746557	52746710	.	-	.	gene_id "LOC115218378"; db_xref "GeneID:115218378"; gbkey "mRNA"; gene "LOC115218378"; ID ""; gene_name "LOC115218378"; transcript_id "XM_029788156.2"; product "E3 ubiquitin-protein ligase MYCBP2, transcript variant X5"; exon_number "71"; model_evidence "Supporting evidence includes similarity to: 5 Proteins, and 100% coverage of the annotated genomic feature by RNAseq alignments, including 34 samples with support for all annotated introns";
NC_043009.1	Gnomon	exon	52748203	52748309	.	-	.	gene_id "LOC115218378"; db_xref "GeneID:115218378"; gbkey "mRNA"; gene "LOC115218378"; ID ""; gene_name "LOC115218378"; transcript_id "XM_029788156.2"; product "E3 ubiquitin-protein ligase MYCBP2, transcript variant X5"; exon_number "70"; model_evidence "Supporting evidence includes similarity to: 5 Proteins, and 100% coverage of the annotated genomic feature by RNAseq alignments, including 34 samples with support for all annotated introns";
NC_043009.1	Gnomon	exon	52749582	52749752	.	-	.	gene_id "LOC115218378"; db_xref "GeneID:115218378"; gbkey "mRNA"; gene "LOC115218378"; ID ""; gene_name "LOC115218378"; transcript_id "XM_029788156.2"; product "E3 ubiquitin-protein ligase MYCBP2, transcript variant X5"; exon_number "69"; model_evidence "Supporting evidence includes similarity to: 5 Proteins, and 100% coverage of the annotated genomic feature by RNAseq alignments, including 34 samples with support for all annotated introns";
NC_043009.1	Gnomon	exon	52750042	52750281	.	-	.	gene_id "LOC115218378"; db_xref "GeneID:115218378"; gbkey "mRNA"; gene "LOC115218378"; ID ""; gene_name "LOC115218378"; transcript_id "XM_029788156.2"; product "E3 ubiquitin-protein ligase MYCBP2, transcript variant X5"; exon_number "68"; model_evidence "Supporting evidence includes similarity to: 5 Proteins, and 100% coverage of the annotated genomic feature by RNAseq alignments, including 34 samples with support for all annotated introns";
NC_043009.1	Gnomon	exon	52750929	52750994	.	-	.	gene_id "LOC115218378"; db_xref "GeneID:115218378"; gbkey "mRNA"; gene "LOC115218378"; ID ""; gene_name "LOC115218378"; transcript_id "XM_029788156.2"; product "E3 ubiquitin-protein ligase MYCBP2, transcript variant X5"; exon_number "67"; model_evidence "Supporting evidence includes similarity to: 5 Proteins, and 100% coverage of the annotated genomic feature by RNAseq alignments, including 34 samples with support for all annotated introns";
NC_043009.1	Gnomon	exon	52752391	52752524	.	-	.	gene_id "LOC115218378"; db_xref "GeneID:115218378"; gbkey "mRNA"; gene "LOC115218378"; ID ""; gene_name "LOC115218378"; transcript_id "XM_029788156.2"; product "E3 ubiquitin-protein ligase MYCBP2, transcript variant X5"; exon_number "66"; model_evidence "Supporting evidence includes similarity to: 5 Proteins, and 100% coverage of the annotated genomic feature by RNAseq alignments, including 34 samples with support for all annotated introns";
NC_043009.1	Gnomon	exon	52752721	52752811	.	-	.	gene_id "LOC115218378"; db_xref "GeneID:115218378"; gbkey "mRNA"; gene "LOC115218378"; ID ""; gene_name "LOC115218378"; transcript_id "XM_029788156.2"; product "E3 ubiquitin-protein ligase MYCBP2, transcript variant X5"; exon_number "65"; model_evidence "Supporting evidence includes similarity to: 5 Proteins, and 100% coverage of the annotated genomic feature by RNAseq alignments, including 34 samples with support for all annotated introns";
NC_043009.1	Gnomon	exon	52753190	52753336	.	-	.	gene_id "LOC115218378"; db_xref "GeneID:115218378"; gbkey "mRNA"; gene "LOC115218378"; ID ""; gene_name "LOC115218378"; transcript_id "XM_029788156.2"; product "E3 ubiquitin-protein ligase MYCBP2, transcript variant X5"; exon_number "64"; model_evidence "Supporting evidence includes similarity to: 5 Proteins, and 100% coverage of the annotated genomic feature by RNAseq alignments, including 34 samples with support for all annotated introns";
NC_043009.1	Gnomon	exon	52753526	52753666	.	-	.	gene_id "LOC115218378"; db_xref "GeneID:115218378"; gbkey "mRNA"; gene "LOC115218378"; ID ""; gene_name "LOC115218378"; transcript_id "XM_029788156.2"; product "E3 ubiquitin-protein ligase MYCBP2, transcript variant X5"; exon_number "63"; model_evidence "Supporting evidence includes similarity to: 5 Proteins, and 100% coverage of the annotated genomic feature by RNAseq alignments, including 34 samples with support for all annotated introns";
NC_043009.1	Gnomon	exon	52755204	52755368	.	-	.	gene_id "LOC115218378"; db_xref "GeneID:115218378"; gbkey "mRNA"; gene "LOC115218378"; ID ""; gene_name "LOC115218378"; transcript_id "XM_029788156.2"; product "E3 ubiquitin-protein ligase MYCBP2, transcript variant X5"; exon_number "62"; model_evidence "Supporting evidence includes similarity to: 5 Proteins, and 100% coverage of the annotated genomic feature by RNAseq alignments, including 34 samples with support for all annotated introns";
NC_043009.1	Gnomon	exon	52757241	52757458	.	-	.	gene_id "LOC115218378"; db_xref "GeneID:115218378"; gbkey "mRNA"; gene "LOC115218378"; ID ""; gene_name "LOC115218378"; transcript_id "XM_029788156.2"; product "E3 ubiquitin-protein ligase MYCBP2, transcript variant X5"; exon_number "61"; model_evidence "Supporting evidence includes similarity to: 5 Proteins, and 100% coverage of the annotated genomic feature by RNAseq alignments, including 34 samples with support for all annotated introns";
NC_043009.1	Gnomon	exon	52759539	52759734	.	-	.	gene_id "LOC115218378"; db_xref "GeneID:115218378"; gbkey "mRNA"; gene "LOC115218378"; ID ""; gene_name "LOC115218378"; transcript_id "XM_029788156.2"; product "E3 ubiquitin-protein ligase MYCBP2, transcript variant X5"; exon_number "60"; model_evidence "Supporting evidence includes similarity to: 5 Proteins, and 100% coverage of the annotated genomic feature by RNAseq alignments, including 34 samples with support for all annotated introns";
NC_043009.1	Gnomon	exon	52762022	52763669	.	-	.	gene_id "LOC115218378"; db_xref "GeneID:115218378"; gbkey "mRNA"; gene "LOC115218378"; ID ""; gene_name "LOC115218378"; transcript_id "XM_029788156.2"; product "E3 ubiquitin-protein ligase MYCBP2, transcript variant X5"; exon_number "59"; model_evidence "Supporting evidence includes similarity to: 5 Proteins, and 100% coverage of the annotated genomic feature by RNAseq alignments, including 34 samples with support for all annotated introns";
NC_043009.1	Gnomon	exon	52767020	52767337	.	-	.	gene_id "LOC115218378"; db_xref "GeneID:115218378"; gbkey "mRNA"; gene "LOC115218378"; ID ""; gene_name "LOC115218378"; transcript_id "XM_029788156.2"; product "E3 ubiquitin-protein ligase MYCBP2, transcript variant X5"; exon_number "58"; model_evidence "Supporting evidence includes similarity to: 5 Proteins, and 100% coverage of the annotated genomic feature by RNAseq alignments, including 34 samples with support for all annotated introns";
NC_043009.1	Gnomon	exon	52775528	52775765	.	-	.	gene_id "LOC115218378"; db_xref "GeneID:115218378"; gbkey "mRNA"; gene "LOC115218378"; ID ""; gene_name "LOC115218378"; transcript_id "XM_029788156.2"; product "E3 ubiquitin-protein ligase MYCBP2, transcript variant X5"; exon_number "57"; model_evidence "Supporting evidence includes similarity to: 5 Proteins, and 100% coverage of the annotated genomic feature by RNAseq alignments, including 34 samples with support for all annotated introns";
NC_043009.1	Gnomon	exon	52779605	52779709	.	-	.	gene_id "LOC115218378"; db_xref "GeneID:115218378"; gbkey "mRNA"; gene "LOC115218378"; ID ""; gene_name "LOC115218378"; transcript_id "XM_029788156.2"; product "E3 ubiquitin-protein ligase MYCBP2, transcript variant X5"; exon_number "56"; model_evidence "Supporting evidence includes similarity to: 5 Proteins, and 100% coverage of the annotated genomic feature by RNAseq alignments, including 34 samples with support for all annotated introns";
NC_043009.1	Gnomon	exon	52802695	52803123	.	-	.	gene_id "LOC115218378"; db_xref "GeneID:115218378"; gbkey "mRNA"; gene "LOC115218378"; ID ""; gene_name "LOC115218378"; transcript_id "XM_029788156.2"; product "E3 ubiquitin-protein ligase MYCBP2, transcript variant X5"; exon_number "55"; model_evidence "Supporting evidence includes similarity to: 5 Proteins, and 100% coverage of the annotated genomic feature by RNAseq alignments, including 34 samples with support for all annotated introns";
NC_043009.1	Gnomon	exon	52804657	52804710	.	-	.	gene_id "LOC115218378"; db_xref "GeneID:115218378"; gbkey "mRNA"; gene "LOC115218378"; ID ""; gene_name "LOC115218378"; transcript_id "XM_029788156.2"; product "E3 ubiquitin-protein ligase MYCBP2, transcript variant X5"; exon_number "54"; model_evidence "Supporting evidence includes similarity to: 5 Proteins, and 100% coverage of the annotated genomic feature by RNAseq alignments, including 34 samples with support for all annotated introns";
NC_043009.1	Gnomon	exon	52805152	52805419	.	-	.	gene_id "LOC115218378"; db_xref "GeneID:115218378"; gbkey "mRNA"; gene "LOC115218378"; ID ""; gene_name "LOC115218378"; transcript_id "XM_029788156.2"; product "E3 ubiquitin-protein ligase MYCBP2, transcript variant X5"; exon_number "53"; model_evidence "Supporting evidence includes similarity to: 5 Proteins, and 100% coverage of the annotated genomic feature by RNAseq alignments, including 34 samples with support for all annotated introns";
NC_043009.1	Gnomon	exon	52806523	52806650	.	-	.	gene_id "LOC115218378"; db_xref "GeneID:115218378"; gbkey "mRNA"; gene "LOC115218378"; ID ""; gene_name "LOC115218378"; transcript_id "XM_029788156.2"; product "E3 ubiquitin-protein ligase MYCBP2, transcript variant X5"; exon_number "52"; model_evidence "Supporting evidence includes similarity to: 5 Proteins, and 100% coverage of the annotated genomic feature by RNAseq alignments, including 34 samples with support for all annotated introns";
NC_043009.1	Gnomon	exon	52809464	52809689	.	-	.	gene_id "LOC115218378"; db_xref "GeneID:115218378"; gbkey "mRNA"; gene "LOC115218378"; ID ""; gene_name "LOC115218378"; transcript_id "XM_029788156.2"; product "E3 ubiquitin-protein ligase MYCBP2, transcript variant X5"; exon_number "51"; model_evidence "Supporting evidence includes similarity to: 5 Proteins, and 100% coverage of the annotated genomic feature by RNAseq alignments, including 34 samples with support for all annotated introns";
NC_043009.1	Gnomon	exon	52811065	52811181	.	-	.	gene_id "LOC115218378"; db_xref "GeneID:115218378"; gbkey "mRNA"; gene "LOC115218378"; ID ""; gene_name "LOC115218378"; transcript_id "XM_029788156.2"; product "E3 ubiquitin-protein ligase MYCBP2, transcript variant X5"; exon_number "50"; model_evidence "Supporting evidence includes similarity to: 5 Proteins, and 100% coverage of the annotated genomic feature by RNAseq alignments, including 34 samples with support for all annotated introns";
NC_043009.1	Gnomon	exon	52812603	52812691	.	-	.	gene_id "LOC115218378"; db_xref "GeneID:115218378"; gbkey "mRNA"; gene "LOC115218378"; ID ""; gene_name "LOC115218378"; transcript_id "XM_029788156.2"; product "E3 ubiquitin-protein ligase MYCBP2, transcript variant X5"; exon_number "49"; model_evidence "Supporting evidence includes similarity to: 5 Proteins, and 100% coverage of the annotated genomic feature by RNAseq alignments, including 34 samples with support for all annotated introns";
NC_043009.1	Gnomon	exon	52813606	52813777	.	-	.	gene_id "LOC115218378"; db_xref "GeneID:115218378"; gbkey "mRNA"; gene "LOC115218378"; ID ""; gene_name "LOC115218378"; transcript_id "XM_029788156.2"; product "E3 ubiquitin-protein ligase MYCBP2, transcript variant X5"; exon_number "48"; model_evidence "Supporting evidence includes similarity to: 5 Proteins, and 100% coverage of the annotated genomic feature by RNAseq alignments, including 34 samples with support for all annotated introns";
NC_043009.1	Gnomon	exon	52815280	52815471	.	-	.	gene_id "LOC115218378"; db_xref "GeneID:115218378"; gbkey "mRNA"; gene "LOC115218378"; ID ""; gene_name "LOC115218378"; transcript_id "XM_029788156.2"; product "E3 ubiquitin-protein ligase MYCBP2, transcript variant X5"; exon_number "47"; model_evidence "Supporting evidence includes similarity to: 5 Proteins, and 100% coverage of the annotated genomic feature by RNAseq alignments, including 34 samples with support for all annotated introns";
NC_043009.1	Gnomon	exon	52816530	52816674	.	-	.	gene_id "LOC115218378"; db_xref "GeneID:115218378"; gbkey "mRNA"; gene "LOC115218378"; ID ""; gene_name "LOC115218378"; transcript_id "XM_029788156.2"; product "E3 ubiquitin-protein ligase MYCBP2, transcript variant X5"; exon_number "46"; model_evidence "Supporting evidence includes similarity to: 5 Proteins, and 100% coverage of the annotated genomic feature by RNAseq alignments, including 34 samples with support for all annotated introns";
NC_043009.1	Gnomon	exon	52817018	52817190	.	-	.	gene_id "LOC115218378"; db_xref "GeneID:115218378"; gbkey "mRNA"; gene "LOC115218378"; ID ""; gene_name "LOC115218378"; transcript_id "XM_029788156.2"; product "E3 ubiquitin-protein ligase MYCBP2, transcript variant X5"; exon_number "45"; model_evidence "Supporting evidence includes similarity to: 5 Proteins, and 100% coverage of the annotated genomic feature by RNAseq alignments, including 34 samples with support for all annotated introns";
NC_043009.1	Gnomon	exon	52819095	52819147	.	-	.	gene_id "LOC115218378"; db_xref "GeneID:115218378"; gbkey "mRNA"; gene "LOC115218378"; ID ""; gene_name "LOC115218378"; transcript_id "XM_029788156.2"; product "E3 ubiquitin-protein ligase MYCBP2, transcript variant X5"; exon_number "44"; model_evidence "Supporting evidence includes similarity to: 5 Proteins, and 100% coverage of the annotated genomic feature by RNAseq alignments, including 34 samples with support for all annotated introns";
NC_043009.1	Gnomon	exon	52820570	52820657	.	-	.	gene_id "LOC115218378"; db_xref "GeneID:115218378"; gbkey "mRNA"; gene "LOC115218378"; ID ""; gene_name "LOC115218378"; transcript_id "XM_029788156.2"; product "E3 ubiquitin-protein ligase MYCBP2, transcript variant X5"; exon_number "43"; model_evidence "Supporting evidence includes similarity to: 5 Proteins, and 100% coverage of the annotated genomic feature by RNAseq alignments, including 34 samples with support for all annotated introns";
NC_043009.1	Gnomon	exon	52821548	52821666	.	-	.	gene_id "LOC115218378"; db_xref "GeneID:115218378"; gbkey "mRNA"; gene "LOC115218378"; ID ""; gene_name "LOC115218378"; transcript_id "XM_029788156.2"; product "E3 ubiquitin-protein ligase MYCBP2, transcript variant X5"; exon_number "42"; model_evidence "Supporting evidence includes similarity to: 5 Proteins, and 100% coverage of the annotated genomic feature by RNAseq alignments, including 34 samples with support for all annotated introns";
NC_043009.1	Gnomon	exon	52822933	52823167	.	-	.	gene_id "LOC115218378"; db_xref "GeneID:115218378"; gbkey "mRNA"; gene "LOC115218378"; ID ""; gene_name "LOC115218378"; transcript_id "XM_029788156.2"; product "E3 ubiquitin-protein ligase MYCBP2, transcript variant X5"; exon_number "41"; model_evidence "Supporting evidence includes similarity to: 5 Proteins, and 100% coverage of the annotated genomic feature by RNAseq alignments, including 34 samples with support for all annotated introns";
NC_043009.1	Gnomon	exon	52824446	52824643	.	-	.	gene_id "LOC115218378"; db_xref "GeneID:115218378"; gbkey "mRNA"; gene "LOC115218378"; ID ""; gene_name "LOC115218378"; transcript_id "XM_029788156.2"; product "E3 ubiquitin-protein ligase MYCBP2, transcript variant X5"; exon_number "40"; model_evidence "Supporting evidence includes similarity to: 5 Proteins, and 100% coverage of the annotated genomic feature by RNAseq alignments, including 34 samples with support for all annotated introns";
NC_043009.1	Gnomon	exon	52825452	52825552	.	-	.	gene_id "LOC115218378"; db_xref "GeneID:115218378"; gbkey "mRNA"; gene "LOC115218378"; ID ""; gene_name "LOC115218378"; transcript_id "XM_029788156.2"; product "E3 ubiquitin-protein ligase MYCBP2, transcript variant X5"; exon_number "39"; model_evidence "Supporting evidence includes similarity to: 5 Proteins, and 100% coverage of the annotated genomic feature by RNAseq alignments, including 34 samples with support for all annotated introns";
NC_043009.1	Gnomon	exon	52827210	52827349	.	-	.	gene_id "LOC115218378"; db_xref "GeneID:115218378"; gbkey "mRNA"; gene "LOC115218378"; ID ""; gene_name "LOC115218378"; transcript_id "XM_029788156.2"; product "E3 ubiquitin-protein ligase MYCBP2, transcript variant X5"; exon_number "38"; model_evidence "Supporting evidence includes similarity to: 5 Proteins, and 100% coverage of the annotated genomic feature by RNAseq alignments, including 34 samples with support for all annotated introns";
NC_043009.1	Gnomon	exon	52827872	52828050	.	-	.	gene_id "LOC115218378"; db_xref "GeneID:115218378"; gbkey "mRNA"; gene "LOC115218378"; ID ""; gene_name "LOC115218378"; transcript_id "XM_029788156.2"; product "E3 ubiquitin-protein ligase MYCBP2, transcript variant X5"; exon_number "37"; model_evidence "Supporting evidence includes similarity to: 5 Proteins, and 100% coverage of the annotated genomic feature by RNAseq alignments, including 34 samples with support for all annotated introns";
NC_043009.1	Gnomon	exon	52830123	52830263	.	-	.	gene_id "LOC115218378"; db_xref "GeneID:115218378"; gbkey "mRNA"; gene "LOC115218378"; ID ""; gene_name "LOC115218378"; transcript_id "XM_029788156.2"; product "E3 ubiquitin-protein ligase MYCBP2, transcript variant X5"; exon_number "36"; model_evidence "Supporting evidence includes similarity to: 5 Proteins, and 100% coverage of the annotated genomic feature by RNAseq alignments, including 34 samples with support for all annotated introns";
NC_043009.1	Gnomon	exon	52831252	52831464	.	-	.	gene_id "LOC115218378"; db_xref "GeneID:115218378"; gbkey "mRNA"; gene "LOC115218378"; ID ""; gene_name "LOC115218378"; transcript_id "XM_029788156.2"; product "E3 ubiquitin-protein ligase MYCBP2, transcript variant X5"; exon_number "35"; model_evidence "Supporting evidence includes similarity to: 5 Proteins, and 100% coverage of the annotated genomic feature by RNAseq alignments, including 34 samples with support for all annotated introns";
NC_043009.1	Gnomon	exon	52832003	52832425	.	-	.	gene_id "LOC115218378"; db_xref "GeneID:115218378"; gbkey "mRNA"; gene "LOC115218378"; ID ""; gene_name "LOC115218378"; transcript_id "XM_029788156.2"; product "E3 ubiquitin-protein ligase MYCBP2, transcript variant X5"; exon_number "34"; model_evidence "Supporting evidence includes similarity to: 5 Proteins, and 100% coverage of the annotated genomic feature by RNAseq alignments, including 34 samples with support for all annotated introns";
NC_043009.1	Gnomon	exon	52835840	52836114	.	-	.	gene_id "LOC115218378"; db_xref "GeneID:115218378"; gbkey "mRNA"; gene "LOC115218378"; ID ""; gene_name "LOC115218378"; transcript_id "XM_029788156.2"; product "E3 ubiquitin-protein ligase MYCBP2, transcript variant X5"; exon_number "33"; model_evidence "Supporting evidence includes similarity to: 5 Proteins, and 100% coverage of the annotated genomic feature by RNAseq alignments, including 34 samples with support for all annotated introns";
NC_043009.1	Gnomon	exon	52837633	52837825	.	-	.	gene_id "LOC115218378"; db_xref "GeneID:115218378"; gbkey "mRNA"; gene "LOC115218378"; ID ""; gene_name "LOC115218378"; transcript_id "XM_029788156.2"; product "E3 ubiquitin-protein ligase MYCBP2, transcript variant X5"; exon_number "32"; model_evidence "Supporting evidence includes similarity to: 5 Proteins, and 100% coverage of the annotated genomic feature by RNAseq alignments, including 34 samples with support for all annotated introns";
NC_043009.1	Gnomon	exon	52840343	52840439	.	-	.	gene_id "LOC115218378"; db_xref "GeneID:115218378"; gbkey "mRNA"; gene "LOC115218378"; ID ""; gene_name "LOC115218378"; transcript_id "XM_029788156.2"; product "E3 ubiquitin-protein ligase MYCBP2, transcript variant X5"; exon_number "31"; model_evidence "Supporting evidence includes similarity to: 5 Proteins, and 100% coverage of the annotated genomic feature by RNAseq alignments, including 34 samples with support for all annotated introns";
NC_043009.1	Gnomon	exon	52840907	52840990	.	-	.	gene_id "LOC115218378"; db_xref "GeneID:115218378"; gbkey "mRNA"; gene "LOC115218378"; ID ""; gene_name "LOC115218378"; transcript_id "XM_029788156.2"; product "E3 ubiquitin-protein ligase MYCBP2, transcript variant X5"; exon_number "30"; model_evidence "Supporting evidence includes similarity to: 5 Proteins, and 100% coverage of the annotated genomic feature by RNAseq alignments, including 34 samples with support for all annotated introns";
NC_043009.1	Gnomon	exon	52842542	52842676	.	-	.	gene_id "LOC115218378"; db_xref "GeneID:115218378"; gbkey "mRNA"; gene "LOC115218378"; ID ""; gene_name "LOC115218378"; transcript_id "XM_029788156.2"; product "E3 ubiquitin-protein ligase MYCBP2, transcript variant X5"; exon_number "29"; model_evidence "Supporting evidence includes similarity to: 5 Proteins, and 100% coverage of the annotated genomic feature by RNAseq alignments, including 34 samples with support for all annotated introns";
NC_043009.1	Gnomon	exon	52842932	52843023	.	-	.	gene_id "LOC115218378"; db_xref "GeneID:115218378"; gbkey "mRNA"; gene "LOC115218378"; ID ""; gene_name "LOC115218378"; transcript_id "XM_029788156.2"; product "E3 ubiquitin-protein ligase MYCBP2, transcript variant X5"; exon_number "28"; model_evidence "Supporting evidence includes similarity to: 5 Proteins, and 100% coverage of the annotated genomic feature by RNAseq alignments, including 34 samples with support for all annotated introns";
NC_043009.1	Gnomon	exon	52846404	52846531	.	-	.	gene_id "LOC115218378"; db_xref "GeneID:115218378"; gbkey "mRNA"; gene "LOC115218378"; ID ""; gene_name "LOC115218378"; transcript_id "XM_029788156.2"; product "E3 ubiquitin-protein ligase MYCBP2, transcript variant X5"; exon_number "27"; model_evidence "Supporting evidence includes similarity to: 5 Proteins, and 100% coverage of the annotated genomic feature by RNAseq alignments, including 34 samples with support for all annotated introns";
NC_043009.1	Gnomon	exon	52846699	52846824	.	-	.	gene_id "LOC115218378"; db_xref "GeneID:115218378"; gbkey "mRNA"; gene "LOC115218378"; ID ""; gene_name "LOC115218378"; transcript_id "XM_029788156.2"; product "E3 ubiquitin-protein ligase MYCBP2, transcript variant X5"; exon_number "26"; model_evidence "Supporting evidence includes similarity to: 5 Proteins, and 100% coverage of the annotated genomic feature by RNAseq alignments, including 34 samples with support for all annotated introns";
NC_043009.1	Gnomon	exon	52849221	52849390	.	-	.	gene_id "LOC115218378"; db_xref "GeneID:115218378"; gbkey "mRNA"; gene "LOC115218378"; ID ""; gene_name "LOC115218378"; transcript_id "XM_029788156.2"; product "E3 ubiquitin-protein ligase MYCBP2, transcript variant X5"; exon_number "25"; model_evidence "Supporting evidence includes similarity to: 5 Proteins, and 100% coverage of the annotated genomic feature by RNAseq alignments, including 34 samples with support for all annotated introns";
NC_043009.1	Gnomon	exon	52850024	52850098	.	-	.	gene_id "LOC115218378"; db_xref "GeneID:115218378"; gbkey "mRNA"; gene "LOC115218378"; ID ""; gene_name "LOC115218378"; transcript_id "XM_029788156.2"; product "E3 ubiquitin-protein ligase MYCBP2, transcript variant X5"; exon_number "24"; model_evidence "Supporting evidence includes similarity to: 5 Proteins, and 100% coverage of the annotated genomic feature by RNAseq alignments, including 34 samples with support for all annotated introns";
NC_043009.1	Gnomon	exon	52852548	52852626	.	-	.	gene_id "LOC115218378"; db_xref "GeneID:115218378"; gbkey "mRNA"; gene "LOC115218378"; ID ""; gene_name "LOC115218378"; transcript_id "XM_029788156.2"; product "E3 ubiquitin-protein ligase MYCBP2, transcript variant X5"; exon_number "23"; model_evidence "Supporting evidence includes similarity to: 5 Proteins, and 100% coverage of the annotated genomic feature by RNAseq alignments, including 34 samples with support for all annotated introns";
NC_043009.1	Gnomon	exon	52855153	52855284	.	-	.	gene_id "LOC115218378"; db_xref "GeneID:115218378"; gbkey "mRNA"; gene "LOC115218378"; ID ""; gene_name "LOC115218378"; transcript_id "XM_029788156.2"; product "E3 ubiquitin-protein ligase MYCBP2, transcript variant X5"; exon_number "22"; model_evidence "Supporting evidence includes similarity to: 5 Proteins, and 100% coverage of the annotated genomic feature by RNAseq alignments, including 34 samples with support for all annotated introns";
NC_043009.1	Gnomon	exon	52858678	52858771	.	-	.	gene_id "LOC115218378"; db_xref "GeneID:115218378"; gbkey "mRNA"; gene "LOC115218378"; ID ""; gene_name "LOC115218378"; transcript_id "XM_029788156.2"; product "E3 ubiquitin-protein ligase MYCBP2, transcript variant X5"; exon_number "21"; model_evidence "Supporting evidence includes similarity to: 5 Proteins, and 100% coverage of the annotated genomic feature by RNAseq alignments, including 34 samples with support for all annotated introns";
NC_043009.1	Gnomon	exon	52860100	52860214	.	-	.	gene_id "LOC115218378"; db_xref "GeneID:115218378"; gbkey "mRNA"; gene "LOC115218378"; ID ""; gene_name "LOC115218378"; transcript_id "XM_029788156.2"; product "E3 ubiquitin-protein ligase MYCBP2, transcript variant X5"; exon_number "20"; model_evidence "Supporting evidence includes similarity to: 5 Proteins, and 100% coverage of the annotated genomic feature by RNAseq alignments, including 34 samples with support for all annotated introns";
NC_043009.1	Gnomon	exon	52861146	52861227	.	-	.	gene_id "LOC115218378"; db_xref "GeneID:115218378"; gbkey "mRNA"; gene "LOC115218378"; ID ""; gene_name "LOC115218378"; transcript_id "XM_029788156.2"; product "E3 ubiquitin-protein ligase MYCBP2, transcript variant X5"; exon_number "19"; model_evidence "Supporting evidence includes similarity to: 5 Proteins, and 100% coverage of the annotated genomic feature by RNAseq alignments, including 34 samples with support for all annotated introns";
NC_043009.1	Gnomon	exon	52863235	52863354	.	-	.	gene_id "LOC115218378"; db_xref "GeneID:115218378"; gbkey "mRNA"; gene "LOC115218378"; ID ""; gene_name "LOC115218378"; transcript_id "XM_029788156.2"; product "E3 ubiquitin-protein ligase MYCBP2, transcript variant X5"; exon_number "18"; model_evidence "Supporting evidence includes similarity to: 5 Proteins, and 100% coverage of the annotated genomic feature by RNAseq alignments, including 34 samples with support for all annotated introns";
NC_043009.1	Gnomon	exon	52863898	52864005	.	-	.	gene_id "LOC115218378"; db_xref "GeneID:115218378"; gbkey "mRNA"; gene "LOC115218378"; ID ""; gene_name "LOC115218378"; transcript_id "XM_029788156.2"; product "E3 ubiquitin-protein ligase MYCBP2, transcript variant X5"; exon_number "17"; model_evidence "Supporting evidence includes similarity to: 5 Proteins, and 100% coverage of the annotated genomic feature by RNAseq alignments, including 34 samples with support for all annotated introns";
NC_043009.1	Gnomon	exon	52865625	52865782	.	-	.	gene_id "LOC115218378"; db_xref "GeneID:115218378"; gbkey "mRNA"; gene "LOC115218378"; ID ""; gene_name "LOC115218378"; transcript_id "XM_029788156.2"; product "E3 ubiquitin-protein ligase MYCBP2, transcript variant X5"; exon_number "16"; model_evidence "Supporting evidence includes similarity to: 5 Proteins, and 100% coverage of the annotated genomic feature by RNAseq alignments, including 34 samples with support for all annotated introns";
NC_043009.1	Gnomon	exon	52868551	52868662	.	-	.	gene_id "LOC115218378"; db_xref "GeneID:115218378"; gbkey "mRNA"; gene "LOC115218378"; ID ""; gene_name "LOC115218378"; transcript_id "XM_029788156.2"; product "E3 ubiquitin-protein ligase MYCBP2, transcript variant X5"; exon_number "15"; model_evidence "Supporting evidence includes similarity to: 5 Proteins, and 100% coverage of the annotated genomic feature by RNAseq alignments, including 34 samples with support for all annotated introns";
NC_043009.1	Gnomon	exon	52869781	52869849	.	-	.	gene_id "LOC115218378"; db_xref "GeneID:115218378"; gbkey "mRNA"; gene "LOC115218378"; ID ""; gene_name "LOC115218378"; transcript_id "XM_029788156.2"; product "E3 ubiquitin-protein ligase MYCBP2, transcript variant X5"; exon_number "14"; model_evidence "Supporting evidence includes similarity to: 5 Proteins, and 100% coverage of the annotated genomic feature by RNAseq alignments, including 34 samples with support for all annotated introns";
NC_043009.1	Gnomon	exon	52871602	52871757	.	-	.	gene_id "LOC115218378"; db_xref "GeneID:115218378"; gbkey "mRNA"; gene "LOC115218378"; ID ""; gene_name "LOC115218378"; transcript_id "XM_029788156.2"; product "E3 ubiquitin-protein ligase MYCBP2, transcript variant X5"; exon_number "13"; model_evidence "Supporting evidence includes similarity to: 5 Proteins, and 100% coverage of the annotated genomic feature by RNAseq alignments, including 34 samples with support for all annotated introns";
NC_043009.1	Gnomon	exon	52874364	52874531	.	-	.	gene_id "LOC115218378"; db_xref "GeneID:115218378"; gbkey "mRNA"; gene "LOC115218378"; ID ""; gene_name "LOC115218378"; transcript_id "XM_029788156.2"; product "E3 ubiquitin-protein ligase MYCBP2, transcript variant X5"; exon_number "12"; model_evidence "Supporting evidence includes similarity to: 5 Proteins, and 100% coverage of the annotated genomic feature by RNAseq alignments, including 34 samples with support for all annotated introns";
NC_043009.1	Gnomon	exon	52876048	52876258	.	-	.	gene_id "LOC115218378"; db_xref "GeneID:115218378"; gbkey "mRNA"; gene "LOC115218378"; ID ""; gene_name "LOC115218378"; transcript_id "XM_029788156.2"; product "E3 ubiquitin-protein ligase MYCBP2, transcript variant X5"; exon_number "11"; model_evidence "Supporting evidence includes similarity to: 5 Proteins, and 100% coverage of the annotated genomic feature by RNAseq alignments, including 34 samples with support for all annotated introns";
NC_043009.1	Gnomon	exon	52877797	52877873	.	-	.	gene_id "LOC115218378"; db_xref "GeneID:115218378"; gbkey "mRNA"; gene "LOC115218378"; ID ""; gene_name "LOC115218378"; transcript_id "XM_029788156.2"; product "E3 ubiquitin-protein ligase MYCBP2, transcript variant X5"; exon_number "10"; model_evidence "Supporting evidence includes similarity to: 5 Proteins, and 100% coverage of the annotated genomic feature by RNAseq alignments, including 34 samples with support for all annotated introns";
NC_043009.1	Gnomon	exon	52878985	52879126	.	-	.	gene_id "LOC115218378"; db_xref "GeneID:115218378"; gbkey "mRNA"; gene "LOC115218378"; ID ""; gene_name "LOC115218378"; transcript_id "XM_029788156.2"; product "E3 ubiquitin-protein ligase MYCBP2, transcript variant X5"; exon_number "9"; model_evidence "Supporting evidence includes similarity to: 5 Proteins, and 100% coverage of the annotated genomic feature by RNAseq alignments, including 34 samples with support for all annotated introns";
NC_043009.1	Gnomon	exon	52881749	52881819	.	-	.	gene_id "LOC115218378"; db_xref "GeneID:115218378"; gbkey "mRNA"; gene "LOC115218378"; ID ""; gene_name "LOC115218378"; transcript_id "XM_029788156.2"; product "E3 ubiquitin-protein ligase MYCBP2, transcript variant X5"; exon_number "8"; model_evidence "Supporting evidence includes similarity to: 5 Proteins, and 100% coverage of the annotated genomic feature by RNAseq alignments, including 34 samples with support for all annotated introns";
NC_043009.1	Gnomon	exon	52883035	52883131	.	-	.	gene_id "LOC115218378"; db_xref "GeneID:115218378"; gbkey "mRNA"; gene "LOC115218378"; ID ""; gene_name "LOC115218378"; transcript_id "XM_029788156.2"; product "E3 ubiquitin-protein ligase MYCBP2, transcript variant X5"; exon_number "7"; model_evidence "Supporting evidence includes similarity to: 5 Proteins, and 100% coverage of the annotated genomic feature by RNAseq alignments, including 34 samples with support for all annotated introns";
NC_043009.1	Gnomon	exon	52884743	52884805	.	-	.	gene_id "LOC115218378"; db_xref "GeneID:115218378"; gbkey "mRNA"; gene "LOC115218378"; ID ""; gene_name "LOC115218378"; transcript_id "XM_029788156.2"; product "E3 ubiquitin-protein ligase MYCBP2, transcript variant X5"; exon_number "6"; model_evidence "Supporting evidence includes similarity to: 5 Proteins, and 100% coverage of the annotated genomic feature by RNAseq alignments, including 34 samples with support for all annotated introns";
NC_043009.1	Gnomon	exon	52888277	52888377	.	-	.	gene_id "LOC115218378"; db_xref "GeneID:115218378"; gbkey "mRNA"; gene "LOC115218378"; ID ""; gene_name "LOC115218378"; transcript_id "XM_029788156.2"; product "E3 ubiquitin-protein ligase MYCBP2, transcript variant X5"; exon_number "5"; model_evidence "Supporting evidence includes similarity to: 5 Proteins, and 100% coverage of the annotated genomic feature by RNAseq alignments, including 34 samples with support for all annotated introns";
NC_043009.1	Gnomon	exon	52890603	52890753	.	-	.	gene_id "LOC115218378"; db_xref "GeneID:115218378"; gbkey "mRNA"; gene "LOC115218378"; ID ""; gene_name "LOC115218378"; transcript_id "XM_029788156.2"; product "E3 ubiquitin-protein ligase MYCBP2, transcript variant X5"; exon_number "4"; model_evidence "Supporting evidence includes similarity to: 5 Proteins, and 100% coverage of the annotated genomic feature by RNAseq alignments, including 34 samples with support for all annotated introns";
NC_043009.1	Gnomon	exon	52891848	52892050	.	-	.	gene_id "LOC115218378"; db_xref "GeneID:115218378"; gbkey "mRNA"; gene "LOC115218378"; ID ""; gene_name "LOC115218378"; transcript_id "XM_029788156.2"; product "E3 ubiquitin-protein ligase MYCBP2, transcript variant X5"; exon_number "3"; model_evidence "Supporting evidence includes similarity to: 5 Proteins, and 100% coverage of the annotated genomic feature by RNAseq alignments, including 34 samples with support for all annotated introns";
NC_043009.1	Gnomon	exon	52893204	52893357	.	-	.	gene_id "LOC115218378"; db_xref "GeneID:115218378"; gbkey "mRNA"; gene "LOC115218378"; ID ""; gene_name "LOC115218378"; transcript_id "XM_029788156.2"; product "E3 ubiquitin-protein ligase MYCBP2, transcript variant X5"; exon_number "2"; model_evidence "Supporting evidence includes similarity to: 5 Proteins, and 100% coverage of the annotated genomic feature by RNAseq alignments, including 34 samples with support for all annotated introns";
NC_043009.1	Gnomon	exon	52894740	52894973	.	-	.	gene_id "LOC115218378"; db_xref "GeneID:115218378"; gbkey "mRNA"; gene "LOC115218378"; ID ""; gene_name "LOC115218378"; transcript_id "XM_029788156.2"; product "E3 ubiquitin-protein ligase MYCBP2, transcript variant X5"; exon_number "1"; model_evidence "Supporting evidence includes similarity to: 5 Proteins, and 100% coverage of the annotated genomic feature by RNAseq alignments, including 34 samples with support for all annotated introns";
NC_043009.1	Gnomon	start_codon	52894833	52894835	.	-	0	gene_id "LOC115218378"; db_xref "GeneID:115218378"; gbkey "CDS"; gene "LOC115218378"; ID ""; gene_name "LOC115218378"; transcript_id "XM_029788156.2"; product "E3 ubiquitin-protein ligase MYCBP2 isoform X5"; protein_id "XP_029644016.1"; exon_number "1";
NC_043009.1	Gnomon	stop_codon	52730961	52730963	.	-	0	gene_id "LOC115218378"; db_xref "GeneID:115218378"; gbkey "CDS"; gene "LOC115218378"; ID ""; gene_name "LOC115218378"; transcript_id "XM_029788156.2"; product "E3 ubiquitin-protein ligase MYCBP2 isoform X5"; protein_id "XP_029644016.1"; exon_number "84";
NC_043009.1	Gnomon	transcript	52727883	52894973	.	-	.	gene_id "LOC115218378"; ID "XM_029788157.2"; gene_name "LOC115218378"; transcript_id "XM_029788157.2";
NC_043009.1	Gnomon	CDS	52730964	52731076	.	-	2	gene_id "LOC115218378"; db_xref "GeneID:115218378"; gbkey "CDS"; gene "LOC115218378"; ID ""; gene_name "LOC115218378"; transcript_id "XM_029788157.2"; product "E3 ubiquitin-protein ligase MYCBP2 isoform X6"; protein_id "XP_029644017.1"; exon_number "85";
NC_043009.1	Gnomon	CDS	52731741	52731906	.	-	0	gene_id "LOC115218378"; db_xref "GeneID:115218378"; gbkey "CDS"; gene "LOC115218378"; ID ""; gene_name "LOC115218378"; transcript_id "XM_029788157.2"; product "E3 ubiquitin-protein ligase MYCBP2 isoform X6"; protein_id "XP_029644017.1"; exon_number "84";
NC_043009.1	Gnomon	CDS	52732765	52732872	.	-	0	gene_id "LOC115218378"; db_xref "GeneID:115218378"; gbkey "CDS"; gene "LOC115218378"; ID ""; gene_name "LOC115218378"; transcript_id "XM_029788157.2"; product "E3 ubiquitin-protein ligase MYCBP2 isoform X6"; protein_id "XP_029644017.1"; exon_number "83";
NC_043009.1	Gnomon	CDS	52733805	52734014	.	-	0	gene_id "LOC115218378"; db_xref "GeneID:115218378"; gbkey "CDS"; gene "LOC115218378"; ID ""; gene_name "LOC115218378"; transcript_id "XM_029788157.2"; product "E3 ubiquitin-protein ligase MYCBP2 isoform X6"; protein_id "XP_029644017.1"; exon_number "82";
NC_043009.1	Gnomon	CDS	52734600	52734707	.	-	0	gene_id "LOC115218378"; db_xref "GeneID:115218378"; gbkey "CDS"; gene "LOC115218378"; ID ""; gene_name "LOC115218378"; transcript_id "XM_029788157.2"; product "E3 ubiquitin-protein ligase MYCBP2 isoform X6"; protein_id "XP_029644017.1"; exon_number "81";
NC_043009.1	Gnomon	CDS	52736277	52736468	.	-	0	gene_id "LOC115218378"; db_xref "GeneID:115218378"; gbkey "CDS"; gene "LOC115218378"; ID ""; gene_name "LOC115218378"; transcript_id "XM_029788157.2"; product "E3 ubiquitin-protein ligase MYCBP2 isoform X6"; protein_id "XP_029644017.1"; exon_number "80";
NC_043009.1	Gnomon	CDS	52737652	52737761	.	-	2	gene_id "LOC115218378"; db_xref "GeneID:115218378"; gbkey "CDS"; gene "LOC115218378"; ID ""; gene_name "LOC115218378"; transcript_id "XM_029788157.2"; product "E3 ubiquitin-protein ligase MYCBP2 isoform X6"; protein_id "XP_029644017.1"; exon_number "79";
NC_043009.1	Gnomon	CDS	52738171	52738297	.	-	0	gene_id "LOC115218378"; db_xref "GeneID:115218378"; gbkey "CDS"; gene "LOC115218378"; ID ""; gene_name "LOC115218378"; transcript_id "XM_029788157.2"; product "E3 ubiquitin-protein ligase MYCBP2 isoform X6"; protein_id "XP_029644017.1"; exon_number "78";
NC_043009.1	Gnomon	CDS	52740232	52740360	.	-	0	gene_id "LOC115218378"; db_xref "GeneID:115218378"; gbkey "CDS"; gene "LOC115218378"; ID ""; gene_name "LOC115218378"; transcript_id "XM_029788157.2"; product "E3 ubiquitin-protein ligase MYCBP2 isoform X6"; protein_id "XP_029644017.1"; exon_number "77";
NC_043009.1	Gnomon	CDS	52741944	52742051	.	-	0	gene_id "LOC115218378"; db_xref "GeneID:115218378"; gbkey "CDS"; gene "LOC115218378"; ID ""; gene_name "LOC115218378"; transcript_id "XM_029788157.2"; product "E3 ubiquitin-protein ligase MYCBP2 isoform X6"; protein_id "XP_029644017.1"; exon_number "76";
NC_043009.1	Gnomon	CDS	52742593	52742712	.	-	0	gene_id "LOC115218378"; db_xref "GeneID:115218378"; gbkey "CDS"; gene "LOC115218378"; ID ""; gene_name "LOC115218378"; transcript_id "XM_029788157.2"; product "E3 ubiquitin-protein ligase MYCBP2 isoform X6"; protein_id "XP_029644017.1"; exon_number "75";
NC_043009.1	Gnomon	CDS	52743870	52743957	.	-	1	gene_id "LOC115218378"; db_xref "GeneID:115218378"; gbkey "CDS"; gene "LOC115218378"; ID ""; gene_name "LOC115218378"; transcript_id "XM_029788157.2"; product "E3 ubiquitin-protein ligase MYCBP2 isoform X6"; protein_id "XP_029644017.1"; exon_number "74";
NC_043009.1	Gnomon	CDS	52744643	52744929	.	-	0	gene_id "LOC115218378"; db_xref "GeneID:115218378"; gbkey "CDS"; gene "LOC115218378"; ID ""; gene_name "LOC115218378"; transcript_id "XM_029788157.2"; product "E3 ubiquitin-protein ligase MYCBP2 isoform X6"; protein_id "XP_029644017.1"; exon_number "73";
NC_043009.1	Gnomon	CDS	52746557	52746710	.	-	1	gene_id "LOC115218378"; db_xref "GeneID:115218378"; gbkey "CDS"; gene "LOC115218378"; ID ""; gene_name "LOC115218378"; transcript_id "XM_029788157.2"; product "E3 ubiquitin-protein ligase MYCBP2 isoform X6"; protein_id "XP_029644017.1"; exon_number "72";
NC_043009.1	Gnomon	CDS	52748203	52748309	.	-	0	gene_id "LOC115218378"; db_xref "GeneID:115218378"; gbkey "CDS"; gene "LOC115218378"; ID ""; gene_name "LOC115218378"; transcript_id "XM_029788157.2"; product "E3 ubiquitin-protein ligase MYCBP2 isoform X6"; protein_id "XP_029644017.1"; exon_number "71";
NC_043009.1	Gnomon	CDS	52749582	52749752	.	-	0	gene_id "LOC115218378"; db_xref "GeneID:115218378"; gbkey "CDS"; gene "LOC115218378"; ID ""; gene_name "LOC115218378"; transcript_id "XM_029788157.2"; product "E3 ubiquitin-protein ligase MYCBP2 isoform X6"; protein_id "XP_029644017.1"; exon_number "70";
NC_043009.1	Gnomon	CDS	52750042	52750281	.	-	0	gene_id "LOC115218378"; db_xref "GeneID:115218378"; gbkey "CDS"; gene "LOC115218378"; ID ""; gene_name "LOC115218378"; transcript_id "XM_029788157.2"; product "E3 ubiquitin-protein ligase MYCBP2 isoform X6"; protein_id "XP_029644017.1"; exon_number "69";
NC_043009.1	Gnomon	CDS	52750929	52750994	.	-	0	gene_id "LOC115218378"; db_xref "GeneID:115218378"; gbkey "CDS"; gene "LOC115218378"; ID ""; gene_name "LOC115218378"; transcript_id "XM_029788157.2"; product "E3 ubiquitin-protein ligase MYCBP2 isoform X6"; protein_id "XP_029644017.1"; exon_number "68";
NC_043009.1	Gnomon	CDS	52752391	52752524	.	-	2	gene_id "LOC115218378"; db_xref "GeneID:115218378"; gbkey "CDS"; gene "LOC115218378"; ID ""; gene_name "LOC115218378"; transcript_id "XM_029788157.2"; product "E3 ubiquitin-protein ligase MYCBP2 isoform X6"; protein_id "XP_029644017.1"; exon_number "67";
NC_043009.1	Gnomon	CDS	52752721	52752811	.	-	0	gene_id "LOC115218378"; db_xref "GeneID:115218378"; gbkey "CDS"; gene "LOC115218378"; ID ""; gene_name "LOC115218378"; transcript_id "XM_029788157.2"; product "E3 ubiquitin-protein ligase MYCBP2 isoform X6"; protein_id "XP_029644017.1"; exon_number "66";
NC_043009.1	Gnomon	CDS	52753190	52753336	.	-	0	gene_id "LOC115218378"; db_xref "GeneID:115218378"; gbkey "CDS"; gene "LOC115218378"; ID ""; gene_name "LOC115218378"; transcript_id "XM_029788157.2"; product "E3 ubiquitin-protein ligase MYCBP2 isoform X6"; protein_id "XP_029644017.1"; exon_number "65";
NC_043009.1	Gnomon	CDS	52753526	52753666	.	-	0	gene_id "LOC115218378"; db_xref "GeneID:115218378"; gbkey "CDS"; gene "LOC115218378"; ID ""; gene_name "LOC115218378"; transcript_id "XM_029788157.2"; product "E3 ubiquitin-protein ligase MYCBP2 isoform X6"; protein_id "XP_029644017.1"; exon_number "64";
NC_043009.1	Gnomon	CDS	52755204	52755368	.	-	0	gene_id "LOC115218378"; db_xref "GeneID:115218378"; gbkey "CDS"; gene "LOC115218378"; ID ""; gene_name "LOC115218378"; transcript_id "XM_029788157.2"; product "E3 ubiquitin-protein ligase MYCBP2 isoform X6"; protein_id "XP_029644017.1"; exon_number "63";
NC_043009.1	Gnomon	CDS	52757241	52757458	.	-	2	gene_id "LOC115218378"; db_xref "GeneID:115218378"; gbkey "CDS"; gene "LOC115218378"; ID ""; gene_name "LOC115218378"; transcript_id "XM_029788157.2"; product "E3 ubiquitin-protein ligase MYCBP2 isoform X6"; protein_id "XP_029644017.1"; exon_number "62";
NC_043009.1	Gnomon	CDS	52759539	52759734	.	-	0	gene_id "LOC115218378"; db_xref "GeneID:115218378"; gbkey "CDS"; gene "LOC115218378"; ID ""; gene_name "LOC115218378"; transcript_id "XM_029788157.2"; product "E3 ubiquitin-protein ligase MYCBP2 isoform X6"; protein_id "XP_029644017.1"; exon_number "61";
NC_043009.1	Gnomon	CDS	52762022	52763669	.	-	1	gene_id "LOC115218378"; db_xref "GeneID:115218378"; gbkey "CDS"; gene "LOC115218378"; ID ""; gene_name "LOC115218378"; transcript_id "XM_029788157.2"; product "E3 ubiquitin-protein ligase MYCBP2 isoform X6"; protein_id "XP_029644017.1"; exon_number "60";
NC_043009.1	Gnomon	CDS	52775528	52775765	.	-	2	gene_id "LOC115218378"; db_xref "GeneID:115218378"; gbkey "CDS"; gene "LOC115218378"; ID ""; gene_name "LOC115218378"; transcript_id "XM_029788157.2"; product "E3 ubiquitin-protein ligase MYCBP2 isoform X6"; protein_id "XP_029644017.1"; exon_number "59";
NC_043009.1	Gnomon	CDS	52779605	52779709	.	-	2	gene_id "LOC115218378"; db_xref "GeneID:115218378"; gbkey "CDS"; gene "LOC115218378"; ID ""; gene_name "LOC115218378"; transcript_id "XM_029788157.2"; product "E3 ubiquitin-protein ligase MYCBP2 isoform X6"; protein_id "XP_029644017.1"; exon_number "58";
NC_043009.1	Gnomon	CDS	52793629	52793775	.	-	2	gene_id "LOC115218378"; db_xref "GeneID:115218378"; gbkey "CDS"; gene "LOC115218378"; ID ""; gene_name "LOC115218378"; transcript_id "XM_029788157.2"; product "E3 ubiquitin-protein ligase MYCBP2 isoform X6"; protein_id "XP_029644017.1"; exon_number "57";
NC_043009.1	Gnomon	CDS	52798417	52798539	.	-	2	gene_id "LOC115218378"; db_xref "GeneID:115218378"; gbkey "CDS"; gene "LOC115218378"; ID ""; gene_name "LOC115218378"; transcript_id "XM_029788157.2"; product "E3 ubiquitin-protein ligase MYCBP2 isoform X6"; protein_id "XP_029644017.1"; exon_number "56";
NC_043009.1	Gnomon	CDS	52802695	52803123	.	-	2	gene_id "LOC115218378"; db_xref "GeneID:115218378"; gbkey "CDS"; gene "LOC115218378"; ID ""; gene_name "LOC115218378"; transcript_id "XM_029788157.2"; product "E3 ubiquitin-protein ligase MYCBP2 isoform X6"; protein_id "XP_029644017.1"; exon_number "55";
NC_043009.1	Gnomon	CDS	52804657	52804710	.	-	2	gene_id "LOC115218378"; db_xref "GeneID:115218378"; gbkey "CDS"; gene "LOC115218378"; ID ""; gene_name "LOC115218378"; transcript_id "XM_029788157.2"; product "E3 ubiquitin-protein ligase MYCBP2 isoform X6"; protein_id "XP_029644017.1"; exon_number "54";
NC_043009.1	Gnomon	CDS	52805152	52805419	.	-	0	gene_id "LOC115218378"; db_xref "GeneID:115218378"; gbkey "CDS"; gene "LOC115218378"; ID ""; gene_name "LOC115218378"; transcript_id "XM_029788157.2"; product "E3 ubiquitin-protein ligase MYCBP2 isoform X6"; protein_id "XP_029644017.1"; exon_number "53";
NC_043009.1	Gnomon	CDS	52806523	52806650	.	-	2	gene_id "LOC115218378"; db_xref "GeneID:115218378"; gbkey "CDS"; gene "LOC115218378"; ID ""; gene_name "LOC115218378"; transcript_id "XM_029788157.2"; product "E3 ubiquitin-protein ligase MYCBP2 isoform X6"; protein_id "XP_029644017.1"; exon_number "52";
NC_043009.1	Gnomon	CDS	52809464	52809689	.	-	0	gene_id "LOC115218378"; db_xref "GeneID:115218378"; gbkey "CDS"; gene "LOC115218378"; ID ""; gene_name "LOC115218378"; transcript_id "XM_029788157.2"; product "E3 ubiquitin-protein ligase MYCBP2 isoform X6"; protein_id "XP_029644017.1"; exon_number "51";
NC_043009.1	Gnomon	CDS	52811065	52811181	.	-	0	gene_id "LOC115218378"; db_xref "GeneID:115218378"; gbkey "CDS"; gene "LOC115218378"; ID ""; gene_name "LOC115218378"; transcript_id "XM_029788157.2"; product "E3 ubiquitin-protein ligase MYCBP2 isoform X6"; protein_id "XP_029644017.1"; exon_number "50";
NC_043009.1	Gnomon	CDS	52812603	52812691	.	-	2	gene_id "LOC115218378"; db_xref "GeneID:115218378"; gbkey "CDS"; gene "LOC115218378"; ID ""; gene_name "LOC115218378"; transcript_id "XM_029788157.2"; product "E3 ubiquitin-protein ligase MYCBP2 isoform X6"; protein_id "XP_029644017.1"; exon_number "49";
NC_043009.1	Gnomon	CDS	52813606	52813777	.	-	0	gene_id "LOC115218378"; db_xref "GeneID:115218378"; gbkey "CDS"; gene "LOC115218378"; ID ""; gene_name "LOC115218378"; transcript_id "XM_029788157.2"; product "E3 ubiquitin-protein ligase MYCBP2 isoform X6"; protein_id "XP_029644017.1"; exon_number "48";
NC_043009.1	Gnomon	CDS	52815280	52815471	.	-	0	gene_id "LOC115218378"; db_xref "GeneID:115218378"; gbkey "CDS"; gene "LOC115218378"; ID ""; gene_name "LOC115218378"; transcript_id "XM_029788157.2"; product "E3 ubiquitin-protein ligase MYCBP2 isoform X6"; protein_id "XP_029644017.1"; exon_number "47";
NC_043009.1	Gnomon	CDS	52816530	52816674	.	-	1	gene_id "LOC115218378"; db_xref "GeneID:115218378"; gbkey "CDS"; gene "LOC115218378"; ID ""; gene_name "LOC115218378"; transcript_id "XM_029788157.2"; product "E3 ubiquitin-protein ligase MYCBP2 isoform X6"; protein_id "XP_029644017.1"; exon_number "46";
NC_043009.1	Gnomon	CDS	52817018	52817190	.	-	0	gene_id "LOC115218378"; db_xref "GeneID:115218378"; gbkey "CDS"; gene "LOC115218378"; ID ""; gene_name "LOC115218378"; transcript_id "XM_029788157.2"; product "E3 ubiquitin-protein ligase MYCBP2 isoform X6"; protein_id "XP_029644017.1"; exon_number "45";
NC_043009.1	Gnomon	CDS	52819095	52819147	.	-	2	gene_id "LOC115218378"; db_xref "GeneID:115218378"; gbkey "CDS"; gene "LOC115218378"; ID ""; gene_name "LOC115218378"; transcript_id "XM_029788157.2"; product "E3 ubiquitin-protein ligase MYCBP2 isoform X6"; protein_id "XP_029644017.1"; exon_number "44";
NC_043009.1	Gnomon	CDS	52820570	52820657	.	-	0	gene_id "LOC115218378"; db_xref "GeneID:115218378"; gbkey "CDS"; gene "LOC115218378"; ID ""; gene_name "LOC115218378"; transcript_id "XM_029788157.2"; product "E3 ubiquitin-protein ligase MYCBP2 isoform X6"; protein_id "XP_029644017.1"; exon_number "43";
NC_043009.1	Gnomon	CDS	52821548	52821666	.	-	2	gene_id "LOC115218378"; db_xref "GeneID:115218378"; gbkey "CDS"; gene "LOC115218378"; ID ""; gene_name "LOC115218378"; transcript_id "XM_029788157.2"; product "E3 ubiquitin-protein ligase MYCBP2 isoform X6"; protein_id "XP_029644017.1"; exon_number "42";
NC_043009.1	Gnomon	CDS	52822933	52823167	.	-	0	gene_id "LOC115218378"; db_xref "GeneID:115218378"; gbkey "CDS"; gene "LOC115218378"; ID ""; gene_name "LOC115218378"; transcript_id "XM_029788157.2"; product "E3 ubiquitin-protein ligase MYCBP2 isoform X6"; protein_id "XP_029644017.1"; exon_number "41";
NC_043009.1	Gnomon	CDS	52824446	52824643	.	-	0	gene_id "LOC115218378"; db_xref "GeneID:115218378"; gbkey "CDS"; gene "LOC115218378"; ID ""; gene_name "LOC115218378"; transcript_id "XM_029788157.2"; product "E3 ubiquitin-protein ligase MYCBP2 isoform X6"; protein_id "XP_029644017.1"; exon_number "40";
NC_043009.1	Gnomon	CDS	52825452	52825552	.	-	2	gene_id "LOC115218378"; db_xref "GeneID:115218378"; gbkey "CDS"; gene "LOC115218378"; ID ""; gene_name "LOC115218378"; transcript_id "XM_029788157.2"; product "E3 ubiquitin-protein ligase MYCBP2 isoform X6"; protein_id "XP_029644017.1"; exon_number "39";
NC_043009.1	Gnomon	CDS	52827210	52827349	.	-	1	gene_id "LOC115218378"; db_xref "GeneID:115218378"; gbkey "CDS"; gene "LOC115218378"; ID ""; gene_name "LOC115218378"; transcript_id "XM_029788157.2"; product "E3 ubiquitin-protein ligase MYCBP2 isoform X6"; protein_id "XP_029644017.1"; exon_number "38";
NC_043009.1	Gnomon	CDS	52827872	52828050	.	-	0	gene_id "LOC115218378"; db_xref "GeneID:115218378"; gbkey "CDS"; gene "LOC115218378"; ID ""; gene_name "LOC115218378"; transcript_id "XM_029788157.2"; product "E3 ubiquitin-protein ligase MYCBP2 isoform X6"; protein_id "XP_029644017.1"; exon_number "37";
NC_043009.1	Gnomon	CDS	52830123	52830263	.	-	0	gene_id "LOC115218378"; db_xref "GeneID:115218378"; gbkey "CDS"; gene "LOC115218378"; ID ""; gene_name "LOC115218378"; transcript_id "XM_029788157.2"; product "E3 ubiquitin-protein ligase MYCBP2 isoform X6"; protein_id "XP_029644017.1"; exon_number "36";
NC_043009.1	Gnomon	CDS	52831252	52831464	.	-	0	gene_id "LOC115218378"; db_xref "GeneID:115218378"; gbkey "CDS"; gene "LOC115218378"; ID ""; gene_name "LOC115218378"; transcript_id "XM_029788157.2"; product "E3 ubiquitin-protein ligase MYCBP2 isoform X6"; protein_id "XP_029644017.1"; exon_number "35";
NC_043009.1	Gnomon	CDS	52832003	52832425	.	-	0	gene_id "LOC115218378"; db_xref "GeneID:115218378"; gbkey "CDS"; gene "LOC115218378"; ID ""; gene_name "LOC115218378"; transcript_id "XM_029788157.2"; product "E3 ubiquitin-protein ligase MYCBP2 isoform X6"; protein_id "XP_029644017.1"; exon_number "34";
NC_043009.1	Gnomon	CDS	52835840	52836114	.	-	2	gene_id "LOC115218378"; db_xref "GeneID:115218378"; gbkey "CDS"; gene "LOC115218378"; ID ""; gene_name "LOC115218378"; transcript_id "XM_029788157.2"; product "E3 ubiquitin-protein ligase MYCBP2 isoform X6"; protein_id "XP_029644017.1"; exon_number "33";
NC_043009.1	Gnomon	CDS	52837633	52837825	.	-	0	gene_id "LOC115218378"; db_xref "GeneID:115218378"; gbkey "CDS"; gene "LOC115218378"; ID ""; gene_name "LOC115218378"; transcript_id "XM_029788157.2"; product "E3 ubiquitin-protein ligase MYCBP2 isoform X6"; protein_id "XP_029644017.1"; exon_number "32";
NC_043009.1	Gnomon	CDS	52840343	52840439	.	-	1	gene_id "LOC115218378"; db_xref "GeneID:115218378"; gbkey "CDS"; gene "LOC115218378"; ID ""; gene_name "LOC115218378"; transcript_id "XM_029788157.2"; product "E3 ubiquitin-protein ligase MYCBP2 isoform X6"; protein_id "XP_029644017.1"; exon_number "31";
NC_043009.1	Gnomon	CDS	52840907	52840990	.	-	1	gene_id "LOC115218378"; db_xref "GeneID:115218378"; gbkey "CDS"; gene "LOC115218378"; ID ""; gene_name "LOC115218378"; transcript_id "XM_029788157.2"; product "E3 ubiquitin-protein ligase MYCBP2 isoform X6"; protein_id "XP_029644017.1"; exon_number "30";
NC_043009.1	Gnomon	CDS	52842542	52842676	.	-	1	gene_id "LOC115218378"; db_xref "GeneID:115218378"; gbkey "CDS"; gene "LOC115218378"; ID ""; gene_name "LOC115218378"; transcript_id "XM_029788157.2"; product "E3 ubiquitin-protein ligase MYCBP2 isoform X6"; protein_id "XP_029644017.1"; exon_number "29";
NC_043009.1	Gnomon	CDS	52842932	52843023	.	-	0	gene_id "LOC115218378"; db_xref "GeneID:115218378"; gbkey "CDS"; gene "LOC115218378"; ID ""; gene_name "LOC115218378"; transcript_id "XM_029788157.2"; product "E3 ubiquitin-protein ligase MYCBP2 isoform X6"; protein_id "XP_029644017.1"; exon_number "28";
NC_043009.1	Gnomon	CDS	52846404	52846531	.	-	2	gene_id "LOC115218378"; db_xref "GeneID:115218378"; gbkey "CDS"; gene "LOC115218378"; ID ""; gene_name "LOC115218378"; transcript_id "XM_029788157.2"; product "E3 ubiquitin-protein ligase MYCBP2 isoform X6"; protein_id "XP_029644017.1"; exon_number "27";
NC_043009.1	Gnomon	CDS	52846699	52846824	.	-	2	gene_id "LOC115218378"; db_xref "GeneID:115218378"; gbkey "CDS"; gene "LOC115218378"; ID ""; gene_name "LOC115218378"; transcript_id "XM_029788157.2"; product "E3 ubiquitin-protein ligase MYCBP2 isoform X6"; protein_id "XP_029644017.1"; exon_number "26";
NC_043009.1	Gnomon	CDS	52849221	52849390	.	-	1	gene_id "LOC115218378"; db_xref "GeneID:115218378"; gbkey "CDS"; gene "LOC115218378"; ID ""; gene_name "LOC115218378"; transcript_id "XM_029788157.2"; product "E3 ubiquitin-protein ligase MYCBP2 isoform X6"; protein_id "XP_029644017.1"; exon_number "25";
NC_043009.1	Gnomon	CDS	52850024	52850098	.	-	1	gene_id "LOC115218378"; db_xref "GeneID:115218378"; gbkey "CDS"; gene "LOC115218378"; ID ""; gene_name "LOC115218378"; transcript_id "XM_029788157.2"; product "E3 ubiquitin-protein ligase MYCBP2 isoform X6"; protein_id "XP_029644017.1"; exon_number "24";
NC_043009.1	Gnomon	CDS	52852548	52852626	.	-	2	gene_id "LOC115218378"; db_xref "GeneID:115218378"; gbkey "CDS"; gene "LOC115218378"; ID ""; gene_name "LOC115218378"; transcript_id "XM_029788157.2"; product "E3 ubiquitin-protein ligase MYCBP2 isoform X6"; protein_id "XP_029644017.1"; exon_number "23";
NC_043009.1	Gnomon	CDS	52855153	52855284	.	-	2	gene_id "LOC115218378"; db_xref "GeneID:115218378"; gbkey "CDS"; gene "LOC115218378"; ID ""; gene_name "LOC115218378"; transcript_id "XM_029788157.2"; product "E3 ubiquitin-protein ligase MYCBP2 isoform X6"; protein_id "XP_029644017.1"; exon_number "22";
NC_043009.1	Gnomon	CDS	52858678	52858771	.	-	0	gene_id "LOC115218378"; db_xref "GeneID:115218378"; gbkey "CDS"; gene "LOC115218378"; ID ""; gene_name "LOC115218378"; transcript_id "XM_029788157.2"; product "E3 ubiquitin-protein ligase MYCBP2 isoform X6"; protein_id "XP_029644017.1"; exon_number "21";
NC_043009.1	Gnomon	CDS	52860100	52860214	.	-	1	gene_id "LOC115218378"; db_xref "GeneID:115218378"; gbkey "CDS"; gene "LOC115218378"; ID ""; gene_name "LOC115218378"; transcript_id "XM_029788157.2"; product "E3 ubiquitin-protein ligase MYCBP2 isoform X6"; protein_id "XP_029644017.1"; exon_number "20";
NC_043009.1	Gnomon	CDS	52861146	52861227	.	-	2	gene_id "LOC115218378"; db_xref "GeneID:115218378"; gbkey "CDS"; gene "LOC115218378"; ID ""; gene_name "LOC115218378"; transcript_id "XM_029788157.2"; product "E3 ubiquitin-protein ligase MYCBP2 isoform X6"; protein_id "XP_029644017.1"; exon_number "19";
NC_043009.1	Gnomon	CDS	52863235	52863354	.	-	2	gene_id "LOC115218378"; db_xref "GeneID:115218378"; gbkey "CDS"; gene "LOC115218378"; ID ""; gene_name "LOC115218378"; transcript_id "XM_029788157.2"; product "E3 ubiquitin-protein ligase MYCBP2 isoform X6"; protein_id "XP_029644017.1"; exon_number "18";
NC_043009.1	Gnomon	CDS	52863898	52864005	.	-	2	gene_id "LOC115218378"; db_xref "GeneID:115218378"; gbkey "CDS"; gene "LOC115218378"; ID ""; gene_name "LOC115218378"; transcript_id "XM_029788157.2"; product "E3 ubiquitin-protein ligase MYCBP2 isoform X6"; protein_id "XP_029644017.1"; exon_number "17";
NC_043009.1	Gnomon	CDS	52865625	52865782	.	-	1	gene_id "LOC115218378"; db_xref "GeneID:115218378"; gbkey "CDS"; gene "LOC115218378"; ID ""; gene_name "LOC115218378"; transcript_id "XM_029788157.2"; product "E3 ubiquitin-protein ligase MYCBP2 isoform X6"; protein_id "XP_029644017.1"; exon_number "16";
NC_043009.1	Gnomon	CDS	52868551	52868662	.	-	2	gene_id "LOC115218378"; db_xref "GeneID:115218378"; gbkey "CDS"; gene "LOC115218378"; ID ""; gene_name "LOC115218378"; transcript_id "XM_029788157.2"; product "E3 ubiquitin-protein ligase MYCBP2 isoform X6"; protein_id "XP_029644017.1"; exon_number "15";
NC_043009.1	Gnomon	CDS	52869781	52869849	.	-	2	gene_id "LOC115218378"; db_xref "GeneID:115218378"; gbkey "CDS"; gene "LOC115218378"; ID ""; gene_name "LOC115218378"; transcript_id "XM_029788157.2"; product "E3 ubiquitin-protein ligase MYCBP2 isoform X6"; protein_id "XP_029644017.1"; exon_number "14";
NC_043009.1	Gnomon	CDS	52871602	52871757	.	-	2	gene_id "LOC115218378"; db_xref "GeneID:115218378"; gbkey "CDS"; gene "LOC115218378"; ID ""; gene_name "LOC115218378"; transcript_id "XM_029788157.2"; product "E3 ubiquitin-protein ligase MYCBP2 isoform X6"; protein_id "XP_029644017.1"; exon_number "13";
NC_043009.1	Gnomon	CDS	52874364	52874531	.	-	2	gene_id "LOC115218378"; db_xref "GeneID:115218378"; gbkey "CDS"; gene "LOC115218378"; ID ""; gene_name "LOC115218378"; transcript_id "XM_029788157.2"; product "E3 ubiquitin-protein ligase MYCBP2 isoform X6"; protein_id "XP_029644017.1"; exon_number "12";
NC_043009.1	Gnomon	CDS	52876048	52876258	.	-	0	gene_id "LOC115218378"; db_xref "GeneID:115218378"; gbkey "CDS"; gene "LOC115218378"; ID ""; gene_name "LOC115218378"; transcript_id "XM_029788157.2"; product "E3 ubiquitin-protein ligase MYCBP2 isoform X6"; protein_id "XP_029644017.1"; exon_number "11";
NC_043009.1	Gnomon	CDS	52877797	52877873	.	-	2	gene_id "LOC115218378"; db_xref "GeneID:115218378"; gbkey "CDS"; gene "LOC115218378"; ID ""; gene_name "LOC115218378"; transcript_id "XM_029788157.2"; product "E3 ubiquitin-protein ligase MYCBP2 isoform X6"; protein_id "XP_029644017.1"; exon_number "10";
NC_043009.1	Gnomon	CDS	52878985	52879126	.	-	0	gene_id "LOC115218378"; db_xref "GeneID:115218378"; gbkey "CDS"; gene "LOC115218378"; ID ""; gene_name "LOC115218378"; transcript_id "XM_029788157.2"; product "E3 ubiquitin-protein ligase MYCBP2 isoform X6"; protein_id "XP_029644017.1"; exon_number "9";
NC_043009.1	Gnomon	CDS	52881749	52881819	.	-	2	gene_id "LOC115218378"; db_xref "GeneID:115218378"; gbkey "CDS"; gene "LOC115218378"; ID ""; gene_name "LOC115218378"; transcript_id "XM_029788157.2"; product "E3 ubiquitin-protein ligase MYCBP2 isoform X6"; protein_id "XP_029644017.1"; exon_number "8";
NC_043009.1	Gnomon	CDS	52883035	52883131	.	-	0	gene_id "LOC115218378"; db_xref "GeneID:115218378"; gbkey "CDS"; gene "LOC115218378"; ID ""; gene_name "LOC115218378"; transcript_id "XM_029788157.2"; product "E3 ubiquitin-protein ligase MYCBP2 isoform X6"; protein_id "XP_029644017.1"; exon_number "7";
NC_043009.1	Gnomon	CDS	52884743	52884805	.	-	0	gene_id "LOC115218378"; db_xref "GeneID:115218378"; gbkey "CDS"; gene "LOC115218378"; ID ""; gene_name "LOC115218378"; transcript_id "XM_029788157.2"; product "E3 ubiquitin-protein ligase MYCBP2 isoform X6"; protein_id "XP_029644017.1"; exon_number "6";
NC_043009.1	Gnomon	CDS	52888277	52888377	.	-	2	gene_id "LOC115218378"; db_xref "GeneID:115218378"; gbkey "CDS"; gene "LOC115218378"; ID ""; gene_name "LOC115218378"; transcript_id "XM_029788157.2"; product "E3 ubiquitin-protein ligase MYCBP2 isoform X6"; protein_id "XP_029644017.1"; exon_number "5";
NC_043009.1	Gnomon	CDS	52890603	52890753	.	-	0	gene_id "LOC115218378"; db_xref "GeneID:115218378"; gbkey "CDS"; gene "LOC115218378"; ID ""; gene_name "LOC115218378"; transcript_id "XM_029788157.2"; product "E3 ubiquitin-protein ligase MYCBP2 isoform X6"; protein_id "XP_029644017.1"; exon_number "4";
NC_043009.1	Gnomon	CDS	52891848	52892050	.	-	2	gene_id "LOC115218378"; db_xref "GeneID:115218378"; gbkey "CDS"; gene "LOC115218378"; ID ""; gene_name "LOC115218378"; transcript_id "XM_029788157.2"; product "E3 ubiquitin-protein ligase MYCBP2 isoform X6"; protein_id "XP_029644017.1"; exon_number "3";
NC_043009.1	Gnomon	CDS	52893204	52893357	.	-	0	gene_id "LOC115218378"; db_xref "GeneID:115218378"; gbkey "CDS"; gene "LOC115218378"; ID ""; gene_name "LOC115218378"; transcript_id "XM_029788157.2"; product "E3 ubiquitin-protein ligase MYCBP2 isoform X6"; protein_id "XP_029644017.1"; exon_number "2";
NC_043009.1	Gnomon	CDS	52894740	52894835	.	-	0	gene_id "LOC115218378"; db_xref "GeneID:115218378"; gbkey "CDS"; gene "LOC115218378"; ID ""; gene_name "LOC115218378"; transcript_id "XM_029788157.2"; product "E3 ubiquitin-protein ligase MYCBP2 isoform X6"; protein_id "XP_029644017.1"; exon_number "1";
NC_043009.1	Gnomon	exon	52727883	52731076	.	-	.	gene_id "LOC115218378"; db_xref "GeneID:115218378"; gbkey "mRNA"; gene "LOC115218378"; ID ""; gene_name "LOC115218378"; transcript_id "XM_029788157.2"; product "E3 ubiquitin-protein ligase MYCBP2, transcript variant X6"; exon_number "85"; model_evidence "Supporting evidence includes similarity to: 5 Proteins, and 100% coverage of the annotated genomic feature by RNAseq alignments, including 22 samples with support for all annotated introns";
NC_043009.1	Gnomon	exon	52731741	52731906	.	-	.	gene_id "LOC115218378"; db_xref "GeneID:115218378"; gbkey "mRNA"; gene "LOC115218378"; ID ""; gene_name "LOC115218378"; transcript_id "XM_029788157.2"; product "E3 ubiquitin-protein ligase MYCBP2, transcript variant X6"; exon_number "84"; model_evidence "Supporting evidence includes similarity to: 5 Proteins, and 100% coverage of the annotated genomic feature by RNAseq alignments, including 22 samples with support for all annotated introns";
NC_043009.1	Gnomon	exon	52732765	52732872	.	-	.	gene_id "LOC115218378"; db_xref "GeneID:115218378"; gbkey "mRNA"; gene "LOC115218378"; ID ""; gene_name "LOC115218378"; transcript_id "XM_029788157.2"; product "E3 ubiquitin-protein ligase MYCBP2, transcript variant X6"; exon_number "83"; model_evidence "Supporting evidence includes similarity to: 5 Proteins, and 100% coverage of the annotated genomic feature by RNAseq alignments, including 22 samples with support for all annotated introns";
NC_043009.1	Gnomon	exon	52733805	52734014	.	-	.	gene_id "LOC115218378"; db_xref "GeneID:115218378"; gbkey "mRNA"; gene "LOC115218378"; ID ""; gene_name "LOC115218378"; transcript_id "XM_029788157.2"; product "E3 ubiquitin-protein ligase MYCBP2, transcript variant X6"; exon_number "82"; model_evidence "Supporting evidence includes similarity to: 5 Proteins, and 100% coverage of the annotated genomic feature by RNAseq alignments, including 22 samples with support for all annotated introns";
NC_043009.1	Gnomon	exon	52734600	52734707	.	-	.	gene_id "LOC115218378"; db_xref "GeneID:115218378"; gbkey "mRNA"; gene "LOC115218378"; ID ""; gene_name "LOC115218378"; transcript_id "XM_029788157.2"; product "E3 ubiquitin-protein ligase MYCBP2, transcript variant X6"; exon_number "81"; model_evidence "Supporting evidence includes similarity to: 5 Proteins, and 100% coverage of the annotated genomic feature by RNAseq alignments, including 22 samples with support for all annotated introns";
NC_043009.1	Gnomon	exon	52736277	52736468	.	-	.	gene_id "LOC115218378"; db_xref "GeneID:115218378"; gbkey "mRNA"; gene "LOC115218378"; ID ""; gene_name "LOC115218378"; transcript_id "XM_029788157.2"; product "E3 ubiquitin-protein ligase MYCBP2, transcript variant X6"; exon_number "80"; model_evidence "Supporting evidence includes similarity to: 5 Proteins, and 100% coverage of the annotated genomic feature by RNAseq alignments, including 22 samples with support for all annotated introns";
NC_043009.1	Gnomon	exon	52737652	52737761	.	-	.	gene_id "LOC115218378"; db_xref "GeneID:115218378"; gbkey "mRNA"; gene "LOC115218378"; ID ""; gene_name "LOC115218378"; transcript_id "XM_029788157.2"; product "E3 ubiquitin-protein ligase MYCBP2, transcript variant X6"; exon_number "79"; model_evidence "Supporting evidence includes similarity to: 5 Proteins, and 100% coverage of the annotated genomic feature by RNAseq alignments, including 22 samples with support for all annotated introns";
NC_043009.1	Gnomon	exon	52738171	52738297	.	-	.	gene_id "LOC115218378"; db_xref "GeneID:115218378"; gbkey "mRNA"; gene "LOC115218378"; ID ""; gene_name "LOC115218378"; transcript_id "XM_029788157.2"; product "E3 ubiquitin-protein ligase MYCBP2, transcript variant X6"; exon_number "78"; model_evidence "Supporting evidence includes similarity to: 5 Proteins, and 100% coverage of the annotated genomic feature by RNAseq alignments, including 22 samples with support for all annotated introns";
NC_043009.1	Gnomon	exon	52740232	52740360	.	-	.	gene_id "LOC115218378"; db_xref "GeneID:115218378"; gbkey "mRNA"; gene "LOC115218378"; ID ""; gene_name "LOC115218378"; transcript_id "XM_029788157.2"; product "E3 ubiquitin-protein ligase MYCBP2, transcript variant X6"; exon_number "77"; model_evidence "Supporting evidence includes similarity to: 5 Proteins, and 100% coverage of the annotated genomic feature by RNAseq alignments, including 22 samples with support for all annotated introns";
NC_043009.1	Gnomon	exon	52741944	52742051	.	-	.	gene_id "LOC115218378"; db_xref "GeneID:115218378"; gbkey "mRNA"; gene "LOC115218378"; ID ""; gene_name "LOC115218378"; transcript_id "XM_029788157.2"; product "E3 ubiquitin-protein ligase MYCBP2, transcript variant X6"; exon_number "76"; model_evidence "Supporting evidence includes similarity to: 5 Proteins, and 100% coverage of the annotated genomic feature by RNAseq alignments, including 22 samples with support for all annotated introns";
NC_043009.1	Gnomon	exon	52742593	52742712	.	-	.	gene_id "LOC115218378"; db_xref "GeneID:115218378"; gbkey "mRNA"; gene "LOC115218378"; ID ""; gene_name "LOC115218378"; transcript_id "XM_029788157.2"; product "E3 ubiquitin-protein ligase MYCBP2, transcript variant X6"; exon_number "75"; model_evidence "Supporting evidence includes similarity to: 5 Proteins, and 100% coverage of the annotated genomic feature by RNAseq alignments, including 22 samples with support for all annotated introns";
NC_043009.1	Gnomon	exon	52743870	52743957	.	-	.	gene_id "LOC115218378"; db_xref "GeneID:115218378"; gbkey "mRNA"; gene "LOC115218378"; ID ""; gene_name "LOC115218378"; transcript_id "XM_029788157.2"; product "E3 ubiquitin-protein ligase MYCBP2, transcript variant X6"; exon_number "74"; model_evidence "Supporting evidence includes similarity to: 5 Proteins, and 100% coverage of the annotated genomic feature by RNAseq alignments, including 22 samples with support for all annotated introns";
NC_043009.1	Gnomon	exon	52744643	52744929	.	-	.	gene_id "LOC115218378"; db_xref "GeneID:115218378"; gbkey "mRNA"; gene "LOC115218378"; ID ""; gene_name "LOC115218378"; transcript_id "XM_029788157.2"; product "E3 ubiquitin-protein ligase MYCBP2, transcript variant X6"; exon_number "73"; model_evidence "Supporting evidence includes similarity to: 5 Proteins, and 100% coverage of the annotated genomic feature by RNAseq alignments, including 22 samples with support for all annotated introns";
NC_043009.1	Gnomon	exon	52746557	52746710	.	-	.	gene_id "LOC115218378"; db_xref "GeneID:115218378"; gbkey "mRNA"; gene "LOC115218378"; ID ""; gene_name "LOC115218378"; transcript_id "XM_029788157.2"; product "E3 ubiquitin-protein ligase MYCBP2, transcript variant X6"; exon_number "72"; model_evidence "Supporting evidence includes similarity to: 5 Proteins, and 100% coverage of the annotated genomic feature by RNAseq alignments, including 22 samples with support for all annotated introns";
NC_043009.1	Gnomon	exon	52748203	52748309	.	-	.	gene_id "LOC115218378"; db_xref "GeneID:115218378"; gbkey "mRNA"; gene "LOC115218378"; ID ""; gene_name "LOC115218378"; transcript_id "XM_029788157.2"; product "E3 ubiquitin-protein ligase MYCBP2, transcript variant X6"; exon_number "71"; model_evidence "Supporting evidence includes similarity to: 5 Proteins, and 100% coverage of the annotated genomic feature by RNAseq alignments, including 22 samples with support for all annotated introns";
NC_043009.1	Gnomon	exon	52749582	52749752	.	-	.	gene_id "LOC115218378"; db_xref "GeneID:115218378"; gbkey "mRNA"; gene "LOC115218378"; ID ""; gene_name "LOC115218378"; transcript_id "XM_029788157.2"; product "E3 ubiquitin-protein ligase MYCBP2, transcript variant X6"; exon_number "70"; model_evidence "Supporting evidence includes similarity to: 5 Proteins, and 100% coverage of the annotated genomic feature by RNAseq alignments, including 22 samples with support for all annotated introns";
NC_043009.1	Gnomon	exon	52750042	52750281	.	-	.	gene_id "LOC115218378"; db_xref "GeneID:115218378"; gbkey "mRNA"; gene "LOC115218378"; ID ""; gene_name "LOC115218378"; transcript_id "XM_029788157.2"; product "E3 ubiquitin-protein ligase MYCBP2, transcript variant X6"; exon_number "69"; model_evidence "Supporting evidence includes similarity to: 5 Proteins, and 100% coverage of the annotated genomic feature by RNAseq alignments, including 22 samples with support for all annotated introns";
NC_043009.1	Gnomon	exon	52750929	52750994	.	-	.	gene_id "LOC115218378"; db_xref "GeneID:115218378"; gbkey "mRNA"; gene "LOC115218378"; ID ""; gene_name "LOC115218378"; transcript_id "XM_029788157.2"; product "E3 ubiquitin-protein ligase MYCBP2, transcript variant X6"; exon_number "68"; model_evidence "Supporting evidence includes similarity to: 5 Proteins, and 100% coverage of the annotated genomic feature by RNAseq alignments, including 22 samples with support for all annotated introns";
NC_043009.1	Gnomon	exon	52752391	52752524	.	-	.	gene_id "LOC115218378"; db_xref "GeneID:115218378"; gbkey "mRNA"; gene "LOC115218378"; ID ""; gene_name "LOC115218378"; transcript_id "XM_029788157.2"; product "E3 ubiquitin-protein ligase MYCBP2, transcript variant X6"; exon_number "67"; model_evidence "Supporting evidence includes similarity to: 5 Proteins, and 100% coverage of the annotated genomic feature by RNAseq alignments, including 22 samples with support for all annotated introns";
NC_043009.1	Gnomon	exon	52752721	52752811	.	-	.	gene_id "LOC115218378"; db_xref "GeneID:115218378"; gbkey "mRNA"; gene "LOC115218378"; ID ""; gene_name "LOC115218378"; transcript_id "XM_029788157.2"; product "E3 ubiquitin-protein ligase MYCBP2, transcript variant X6"; exon_number "66"; model_evidence "Supporting evidence includes similarity to: 5 Proteins, and 100% coverage of the annotated genomic feature by RNAseq alignments, including 22 samples with support for all annotated introns";
NC_043009.1	Gnomon	exon	52753190	52753336	.	-	.	gene_id "LOC115218378"; db_xref "GeneID:115218378"; gbkey "mRNA"; gene "LOC115218378"; ID ""; gene_name "LOC115218378"; transcript_id "XM_029788157.2"; product "E3 ubiquitin-protein ligase MYCBP2, transcript variant X6"; exon_number "65"; model_evidence "Supporting evidence includes similarity to: 5 Proteins, and 100% coverage of the annotated genomic feature by RNAseq alignments, including 22 samples with support for all annotated introns";
NC_043009.1	Gnomon	exon	52753526	52753666	.	-	.	gene_id "LOC115218378"; db_xref "GeneID:115218378"; gbkey "mRNA"; gene "LOC115218378"; ID ""; gene_name "LOC115218378"; transcript_id "XM_029788157.2"; product "E3 ubiquitin-protein ligase MYCBP2, transcript variant X6"; exon_number "64"; model_evidence "Supporting evidence includes similarity to: 5 Proteins, and 100% coverage of the annotated genomic feature by RNAseq alignments, including 22 samples with support for all annotated introns";
NC_043009.1	Gnomon	exon	52755204	52755368	.	-	.	gene_id "LOC115218378"; db_xref "GeneID:115218378"; gbkey "mRNA"; gene "LOC115218378"; ID ""; gene_name "LOC115218378"; transcript_id "XM_029788157.2"; product "E3 ubiquitin-protein ligase MYCBP2, transcript variant X6"; exon_number "63"; model_evidence "Supporting evidence includes similarity to: 5 Proteins, and 100% coverage of the annotated genomic feature by RNAseq alignments, including 22 samples with support for all annotated introns";
NC_043009.1	Gnomon	exon	52757241	52757458	.	-	.	gene_id "LOC115218378"; db_xref "GeneID:115218378"; gbkey "mRNA"; gene "LOC115218378"; ID ""; gene_name "LOC115218378"; transcript_id "XM_029788157.2"; product "E3 ubiquitin-protein ligase MYCBP2, transcript variant X6"; exon_number "62"; model_evidence "Supporting evidence includes similarity to: 5 Proteins, and 100% coverage of the annotated genomic feature by RNAseq alignments, including 22 samples with support for all annotated introns";
NC_043009.1	Gnomon	exon	52759539	52759734	.	-	.	gene_id "LOC115218378"; db_xref "GeneID:115218378"; gbkey "mRNA"; gene "LOC115218378"; ID ""; gene_name "LOC115218378"; transcript_id "XM_029788157.2"; product "E3 ubiquitin-protein ligase MYCBP2, transcript variant X6"; exon_number "61"; model_evidence "Supporting evidence includes similarity to: 5 Proteins, and 100% coverage of the annotated genomic feature by RNAseq alignments, including 22 samples with support for all annotated introns";
NC_043009.1	Gnomon	exon	52762022	52763669	.	-	.	gene_id "LOC115218378"; db_xref "GeneID:115218378"; gbkey "mRNA"; gene "LOC115218378"; ID ""; gene_name "LOC115218378"; transcript_id "XM_029788157.2"; product "E3 ubiquitin-protein ligase MYCBP2, transcript variant X6"; exon_number "60"; model_evidence "Supporting evidence includes similarity to: 5 Proteins, and 100% coverage of the annotated genomic feature by RNAseq alignments, including 22 samples with support for all annotated introns";
NC_043009.1	Gnomon	exon	52775528	52775765	.	-	.	gene_id "LOC115218378"; db_xref "GeneID:115218378"; gbkey "mRNA"; gene "LOC115218378"; ID ""; gene_name "LOC115218378"; transcript_id "XM_029788157.2"; product "E3 ubiquitin-protein ligase MYCBP2, transcript variant X6"; exon_number "59"; model_evidence "Supporting evidence includes similarity to: 5 Proteins, and 100% coverage of the annotated genomic feature by RNAseq alignments, including 22 samples with support for all annotated introns";
NC_043009.1	Gnomon	exon	52779605	52779709	.	-	.	gene_id "LOC115218378"; db_xref "GeneID:115218378"; gbkey "mRNA"; gene "LOC115218378"; ID ""; gene_name "LOC115218378"; transcript_id "XM_029788157.2"; product "E3 ubiquitin-protein ligase MYCBP2, transcript variant X6"; exon_number "58"; model_evidence "Supporting evidence includes similarity to: 5 Proteins, and 100% coverage of the annotated genomic feature by RNAseq alignments, including 22 samples with support for all annotated introns";
NC_043009.1	Gnomon	exon	52793629	52793775	.	-	.	gene_id "LOC115218378"; db_xref "GeneID:115218378"; gbkey "mRNA"; gene "LOC115218378"; ID ""; gene_name "LOC115218378"; transcript_id "XM_029788157.2"; product "E3 ubiquitin-protein ligase MYCBP2, transcript variant X6"; exon_number "57"; model_evidence "Supporting evidence includes similarity to: 5 Proteins, and 100% coverage of the annotated genomic feature by RNAseq alignments, including 22 samples with support for all annotated introns";
NC_043009.1	Gnomon	exon	52798417	52798539	.	-	.	gene_id "LOC115218378"; db_xref "GeneID:115218378"; gbkey "mRNA"; gene "LOC115218378"; ID ""; gene_name "LOC115218378"; transcript_id "XM_029788157.2"; product "E3 ubiquitin-protein ligase MYCBP2, transcript variant X6"; exon_number "56"; model_evidence "Supporting evidence includes similarity to: 5 Proteins, and 100% coverage of the annotated genomic feature by RNAseq alignments, including 22 samples with support for all annotated introns";
NC_043009.1	Gnomon	exon	52802695	52803123	.	-	.	gene_id "LOC115218378"; db_xref "GeneID:115218378"; gbkey "mRNA"; gene "LOC115218378"; ID ""; gene_name "LOC115218378"; transcript_id "XM_029788157.2"; product "E3 ubiquitin-protein ligase MYCBP2, transcript variant X6"; exon_number "55"; model_evidence "Supporting evidence includes similarity to: 5 Proteins, and 100% coverage of the annotated genomic feature by RNAseq alignments, including 22 samples with support for all annotated introns";
NC_043009.1	Gnomon	exon	52804657	52804710	.	-	.	gene_id "LOC115218378"; db_xref "GeneID:115218378"; gbkey "mRNA"; gene "LOC115218378"; ID ""; gene_name "LOC115218378"; transcript_id "XM_029788157.2"; product "E3 ubiquitin-protein ligase MYCBP2, transcript variant X6"; exon_number "54"; model_evidence "Supporting evidence includes similarity to: 5 Proteins, and 100% coverage of the annotated genomic feature by RNAseq alignments, including 22 samples with support for all annotated introns";
NC_043009.1	Gnomon	exon	52805152	52805419	.	-	.	gene_id "LOC115218378"; db_xref "GeneID:115218378"; gbkey "mRNA"; gene "LOC115218378"; ID ""; gene_name "LOC115218378"; transcript_id "XM_029788157.2"; product "E3 ubiquitin-protein ligase MYCBP2, transcript variant X6"; exon_number "53"; model_evidence "Supporting evidence includes similarity to: 5 Proteins, and 100% coverage of the annotated genomic feature by RNAseq alignments, including 22 samples with support for all annotated introns";
NC_043009.1	Gnomon	exon	52806523	52806650	.	-	.	gene_id "LOC115218378"; db_xref "GeneID:115218378"; gbkey "mRNA"; gene "LOC115218378"; ID ""; gene_name "LOC115218378"; transcript_id "XM_029788157.2"; product "E3 ubiquitin-protein ligase MYCBP2, transcript variant X6"; exon_number "52"; model_evidence "Supporting evidence includes similarity to: 5 Proteins, and 100% coverage of the annotated genomic feature by RNAseq alignments, including 22 samples with support for all annotated introns";
NC_043009.1	Gnomon	exon	52809464	52809689	.	-	.	gene_id "LOC115218378"; db_xref "GeneID:115218378"; gbkey "mRNA"; gene "LOC115218378"; ID ""; gene_name "LOC115218378"; transcript_id "XM_029788157.2"; product "E3 ubiquitin-protein ligase MYCBP2, transcript variant X6"; exon_number "51"; model_evidence "Supporting evidence includes similarity to: 5 Proteins, and 100% coverage of the annotated genomic feature by RNAseq alignments, including 22 samples with support for all annotated introns";
NC_043009.1	Gnomon	exon	52811065	52811181	.	-	.	gene_id "LOC115218378"; db_xref "GeneID:115218378"; gbkey "mRNA"; gene "LOC115218378"; ID ""; gene_name "LOC115218378"; transcript_id "XM_029788157.2"; product "E3 ubiquitin-protein ligase MYCBP2, transcript variant X6"; exon_number "50"; model_evidence "Supporting evidence includes similarity to: 5 Proteins, and 100% coverage of the annotated genomic feature by RNAseq alignments, including 22 samples with support for all annotated introns";
NC_043009.1	Gnomon	exon	52812603	52812691	.	-	.	gene_id "LOC115218378"; db_xref "GeneID:115218378"; gbkey "mRNA"; gene "LOC115218378"; ID ""; gene_name "LOC115218378"; transcript_id "XM_029788157.2"; product "E3 ubiquitin-protein ligase MYCBP2, transcript variant X6"; exon_number "49"; model_evidence "Supporting evidence includes similarity to: 5 Proteins, and 100% coverage of the annotated genomic feature by RNAseq alignments, including 22 samples with support for all annotated introns";
NC_043009.1	Gnomon	exon	52813606	52813777	.	-	.	gene_id "LOC115218378"; db_xref "GeneID:115218378"; gbkey "mRNA"; gene "LOC115218378"; ID ""; gene_name "LOC115218378"; transcript_id "XM_029788157.2"; product "E3 ubiquitin-protein ligase MYCBP2, transcript variant X6"; exon_number "48"; model_evidence "Supporting evidence includes similarity to: 5 Proteins, and 100% coverage of the annotated genomic feature by RNAseq alignments, including 22 samples with support for all annotated introns";
NC_043009.1	Gnomon	exon	52815280	52815471	.	-	.	gene_id "LOC115218378"; db_xref "GeneID:115218378"; gbkey "mRNA"; gene "LOC115218378"; ID ""; gene_name "LOC115218378"; transcript_id "XM_029788157.2"; product "E3 ubiquitin-protein ligase MYCBP2, transcript variant X6"; exon_number "47"; model_evidence "Supporting evidence includes similarity to: 5 Proteins, and 100% coverage of the annotated genomic feature by RNAseq alignments, including 22 samples with support for all annotated introns";
NC_043009.1	Gnomon	exon	52816530	52816674	.	-	.	gene_id "LOC115218378"; db_xref "GeneID:115218378"; gbkey "mRNA"; gene "LOC115218378"; ID ""; gene_name "LOC115218378"; transcript_id "XM_029788157.2"; product "E3 ubiquitin-protein ligase MYCBP2, transcript variant X6"; exon_number "46"; model_evidence "Supporting evidence includes similarity to: 5 Proteins, and 100% coverage of the annotated genomic feature by RNAseq alignments, including 22 samples with support for all annotated introns";
NC_043009.1	Gnomon	exon	52817018	52817190	.	-	.	gene_id "LOC115218378"; db_xref "GeneID:115218378"; gbkey "mRNA"; gene "LOC115218378"; ID ""; gene_name "LOC115218378"; transcript_id "XM_029788157.2"; product "E3 ubiquitin-protein ligase MYCBP2, transcript variant X6"; exon_number "45"; model_evidence "Supporting evidence includes similarity to: 5 Proteins, and 100% coverage of the annotated genomic feature by RNAseq alignments, including 22 samples with support for all annotated introns";
NC_043009.1	Gnomon	exon	52819095	52819147	.	-	.	gene_id "LOC115218378"; db_xref "GeneID:115218378"; gbkey "mRNA"; gene "LOC115218378"; ID ""; gene_name "LOC115218378"; transcript_id "XM_029788157.2"; product "E3 ubiquitin-protein ligase MYCBP2, transcript variant X6"; exon_number "44"; model_evidence "Supporting evidence includes similarity to: 5 Proteins, and 100% coverage of the annotated genomic feature by RNAseq alignments, including 22 samples with support for all annotated introns";
NC_043009.1	Gnomon	exon	52820570	52820657	.	-	.	gene_id "LOC115218378"; db_xref "GeneID:115218378"; gbkey "mRNA"; gene "LOC115218378"; ID ""; gene_name "LOC115218378"; transcript_id "XM_029788157.2"; product "E3 ubiquitin-protein ligase MYCBP2, transcript variant X6"; exon_number "43"; model_evidence "Supporting evidence includes similarity to: 5 Proteins, and 100% coverage of the annotated genomic feature by RNAseq alignments, including 22 samples with support for all annotated introns";
NC_043009.1	Gnomon	exon	52821548	52821666	.	-	.	gene_id "LOC115218378"; db_xref "GeneID:115218378"; gbkey "mRNA"; gene "LOC115218378"; ID ""; gene_name "LOC115218378"; transcript_id "XM_029788157.2"; product "E3 ubiquitin-protein ligase MYCBP2, transcript variant X6"; exon_number "42"; model_evidence "Supporting evidence includes similarity to: 5 Proteins, and 100% coverage of the annotated genomic feature by RNAseq alignments, including 22 samples with support for all annotated introns";
NC_043009.1	Gnomon	exon	52822933	52823167	.	-	.	gene_id "LOC115218378"; db_xref "GeneID:115218378"; gbkey "mRNA"; gene "LOC115218378"; ID ""; gene_name "LOC115218378"; transcript_id "XM_029788157.2"; product "E3 ubiquitin-protein ligase MYCBP2, transcript variant X6"; exon_number "41"; model_evidence "Supporting evidence includes similarity to: 5 Proteins, and 100% coverage of the annotated genomic feature by RNAseq alignments, including 22 samples with support for all annotated introns";
NC_043009.1	Gnomon	exon	52824446	52824643	.	-	.	gene_id "LOC115218378"; db_xref "GeneID:115218378"; gbkey "mRNA"; gene "LOC115218378"; ID ""; gene_name "LOC115218378"; transcript_id "XM_029788157.2"; product "E3 ubiquitin-protein ligase MYCBP2, transcript variant X6"; exon_number "40"; model_evidence "Supporting evidence includes similarity to: 5 Proteins, and 100% coverage of the annotated genomic feature by RNAseq alignments, including 22 samples with support for all annotated introns";
NC_043009.1	Gnomon	exon	52825452	52825552	.	-	.	gene_id "LOC115218378"; db_xref "GeneID:115218378"; gbkey "mRNA"; gene "LOC115218378"; ID ""; gene_name "LOC115218378"; transcript_id "XM_029788157.2"; product "E3 ubiquitin-protein ligase MYCBP2, transcript variant X6"; exon_number "39"; model_evidence "Supporting evidence includes similarity to: 5 Proteins, and 100% coverage of the annotated genomic feature by RNAseq alignments, including 22 samples with support for all annotated introns";
NC_043009.1	Gnomon	exon	52827210	52827349	.	-	.	gene_id "LOC115218378"; db_xref "GeneID:115218378"; gbkey "mRNA"; gene "LOC115218378"; ID ""; gene_name "LOC115218378"; transcript_id "XM_029788157.2"; product "E3 ubiquitin-protein ligase MYCBP2, transcript variant X6"; exon_number "38"; model_evidence "Supporting evidence includes similarity to: 5 Proteins, and 100% coverage of the annotated genomic feature by RNAseq alignments, including 22 samples with support for all annotated introns";
NC_043009.1	Gnomon	exon	52827872	52828050	.	-	.	gene_id "LOC115218378"; db_xref "GeneID:115218378"; gbkey "mRNA"; gene "LOC115218378"; ID ""; gene_name "LOC115218378"; transcript_id "XM_029788157.2"; product "E3 ubiquitin-protein ligase MYCBP2, transcript variant X6"; exon_number "37"; model_evidence "Supporting evidence includes similarity to: 5 Proteins, and 100% coverage of the annotated genomic feature by RNAseq alignments, including 22 samples with support for all annotated introns";
NC_043009.1	Gnomon	exon	52830123	52830263	.	-	.	gene_id "LOC115218378"; db_xref "GeneID:115218378"; gbkey "mRNA"; gene "LOC115218378"; ID ""; gene_name "LOC115218378"; transcript_id "XM_029788157.2"; product "E3 ubiquitin-protein ligase MYCBP2, transcript variant X6"; exon_number "36"; model_evidence "Supporting evidence includes similarity to: 5 Proteins, and 100% coverage of the annotated genomic feature by RNAseq alignments, including 22 samples with support for all annotated introns";
NC_043009.1	Gnomon	exon	52831252	52831464	.	-	.	gene_id "LOC115218378"; db_xref "GeneID:115218378"; gbkey "mRNA"; gene "LOC115218378"; ID ""; gene_name "LOC115218378"; transcript_id "XM_029788157.2"; product "E3 ubiquitin-protein ligase MYCBP2, transcript variant X6"; exon_number "35"; model_evidence "Supporting evidence includes similarity to: 5 Proteins, and 100% coverage of the annotated genomic feature by RNAseq alignments, including 22 samples with support for all annotated introns";
NC_043009.1	Gnomon	exon	52832003	52832425	.	-	.	gene_id "LOC115218378"; db_xref "GeneID:115218378"; gbkey "mRNA"; gene "LOC115218378"; ID ""; gene_name "LOC115218378"; transcript_id "XM_029788157.2"; product "E3 ubiquitin-protein ligase MYCBP2, transcript variant X6"; exon_number "34"; model_evidence "Supporting evidence includes similarity to: 5 Proteins, and 100% coverage of the annotated genomic feature by RNAseq alignments, including 22 samples with support for all annotated introns";
NC_043009.1	Gnomon	exon	52835840	52836114	.	-	.	gene_id "LOC115218378"; db_xref "GeneID:115218378"; gbkey "mRNA"; gene "LOC115218378"; ID ""; gene_name "LOC115218378"; transcript_id "XM_029788157.2"; product "E3 ubiquitin-protein ligase MYCBP2, transcript variant X6"; exon_number "33"; model_evidence "Supporting evidence includes similarity to: 5 Proteins, and 100% coverage of the annotated genomic feature by RNAseq alignments, including 22 samples with support for all annotated introns";
NC_043009.1	Gnomon	exon	52837633	52837825	.	-	.	gene_id "LOC115218378"; db_xref "GeneID:115218378"; gbkey "mRNA"; gene "LOC115218378"; ID ""; gene_name "LOC115218378"; transcript_id "XM_029788157.2"; product "E3 ubiquitin-protein ligase MYCBP2, transcript variant X6"; exon_number "32"; model_evidence "Supporting evidence includes similarity to: 5 Proteins, and 100% coverage of the annotated genomic feature by RNAseq alignments, including 22 samples with support for all annotated introns";
NC_043009.1	Gnomon	exon	52840343	52840439	.	-	.	gene_id "LOC115218378"; db_xref "GeneID:115218378"; gbkey "mRNA"; gene "LOC115218378"; ID ""; gene_name "LOC115218378"; transcript_id "XM_029788157.2"; product "E3 ubiquitin-protein ligase MYCBP2, transcript variant X6"; exon_number "31"; model_evidence "Supporting evidence includes similarity to: 5 Proteins, and 100% coverage of the annotated genomic feature by RNAseq alignments, including 22 samples with support for all annotated introns";
NC_043009.1	Gnomon	exon	52840907	52840990	.	-	.	gene_id "LOC115218378"; db_xref "GeneID:115218378"; gbkey "mRNA"; gene "LOC115218378"; ID ""; gene_name "LOC115218378"; transcript_id "XM_029788157.2"; product "E3 ubiquitin-protein ligase MYCBP2, transcript variant X6"; exon_number "30"; model_evidence "Supporting evidence includes similarity to: 5 Proteins, and 100% coverage of the annotated genomic feature by RNAseq alignments, including 22 samples with support for all annotated introns";
NC_043009.1	Gnomon	exon	52842542	52842676	.	-	.	gene_id "LOC115218378"; db_xref "GeneID:115218378"; gbkey "mRNA"; gene "LOC115218378"; ID ""; gene_name "LOC115218378"; transcript_id "XM_029788157.2"; product "E3 ubiquitin-protein ligase MYCBP2, transcript variant X6"; exon_number "29"; model_evidence "Supporting evidence includes similarity to: 5 Proteins, and 100% coverage of the annotated genomic feature by RNAseq alignments, including 22 samples with support for all annotated introns";
NC_043009.1	Gnomon	exon	52842932	52843023	.	-	.	gene_id "LOC115218378"; db_xref "GeneID:115218378"; gbkey "mRNA"; gene "LOC115218378"; ID ""; gene_name "LOC115218378"; transcript_id "XM_029788157.2"; product "E3 ubiquitin-protein ligase MYCBP2, transcript variant X6"; exon_number "28"; model_evidence "Supporting evidence includes similarity to: 5 Proteins, and 100% coverage of the annotated genomic feature by RNAseq alignments, including 22 samples with support for all annotated introns";
NC_043009.1	Gnomon	exon	52846404	52846531	.	-	.	gene_id "LOC115218378"; db_xref "GeneID:115218378"; gbkey "mRNA"; gene "LOC115218378"; ID ""; gene_name "LOC115218378"; transcript_id "XM_029788157.2"; product "E3 ubiquitin-protein ligase MYCBP2, transcript variant X6"; exon_number "27"; model_evidence "Supporting evidence includes similarity to: 5 Proteins, and 100% coverage of the annotated genomic feature by RNAseq alignments, including 22 samples with support for all annotated introns";
NC_043009.1	Gnomon	exon	52846699	52846824	.	-	.	gene_id "LOC115218378"; db_xref "GeneID:115218378"; gbkey "mRNA"; gene "LOC115218378"; ID ""; gene_name "LOC115218378"; transcript_id "XM_029788157.2"; product "E3 ubiquitin-protein ligase MYCBP2, transcript variant X6"; exon_number "26"; model_evidence "Supporting evidence includes similarity to: 5 Proteins, and 100% coverage of the annotated genomic feature by RNAseq alignments, including 22 samples with support for all annotated introns";
NC_043009.1	Gnomon	exon	52849221	52849390	.	-	.	gene_id "LOC115218378"; db_xref "GeneID:115218378"; gbkey "mRNA"; gene "LOC115218378"; ID ""; gene_name "LOC115218378"; transcript_id "XM_029788157.2"; product "E3 ubiquitin-protein ligase MYCBP2, transcript variant X6"; exon_number "25"; model_evidence "Supporting evidence includes similarity to: 5 Proteins, and 100% coverage of the annotated genomic feature by RNAseq alignments, including 22 samples with support for all annotated introns";
NC_043009.1	Gnomon	exon	52850024	52850098	.	-	.	gene_id "LOC115218378"; db_xref "GeneID:115218378"; gbkey "mRNA"; gene "LOC115218378"; ID ""; gene_name "LOC115218378"; transcript_id "XM_029788157.2"; product "E3 ubiquitin-protein ligase MYCBP2, transcript variant X6"; exon_number "24"; model_evidence "Supporting evidence includes similarity to: 5 Proteins, and 100% coverage of the annotated genomic feature by RNAseq alignments, including 22 samples with support for all annotated introns";
NC_043009.1	Gnomon	exon	52852548	52852626	.	-	.	gene_id "LOC115218378"; db_xref "GeneID:115218378"; gbkey "mRNA"; gene "LOC115218378"; ID ""; gene_name "LOC115218378"; transcript_id "XM_029788157.2"; product "E3 ubiquitin-protein ligase MYCBP2, transcript variant X6"; exon_number "23"; model_evidence "Supporting evidence includes similarity to: 5 Proteins, and 100% coverage of the annotated genomic feature by RNAseq alignments, including 22 samples with support for all annotated introns";
NC_043009.1	Gnomon	exon	52855153	52855284	.	-	.	gene_id "LOC115218378"; db_xref "GeneID:115218378"; gbkey "mRNA"; gene "LOC115218378"; ID ""; gene_name "LOC115218378"; transcript_id "XM_029788157.2"; product "E3 ubiquitin-protein ligase MYCBP2, transcript variant X6"; exon_number "22"; model_evidence "Supporting evidence includes similarity to: 5 Proteins, and 100% coverage of the annotated genomic feature by RNAseq alignments, including 22 samples with support for all annotated introns";
NC_043009.1	Gnomon	exon	52858678	52858771	.	-	.	gene_id "LOC115218378"; db_xref "GeneID:115218378"; gbkey "mRNA"; gene "LOC115218378"; ID ""; gene_name "LOC115218378"; transcript_id "XM_029788157.2"; product "E3 ubiquitin-protein ligase MYCBP2, transcript variant X6"; exon_number "21"; model_evidence "Supporting evidence includes similarity to: 5 Proteins, and 100% coverage of the annotated genomic feature by RNAseq alignments, including 22 samples with support for all annotated introns";
NC_043009.1	Gnomon	exon	52860100	52860214	.	-	.	gene_id "LOC115218378"; db_xref "GeneID:115218378"; gbkey "mRNA"; gene "LOC115218378"; ID ""; gene_name "LOC115218378"; transcript_id "XM_029788157.2"; product "E3 ubiquitin-protein ligase MYCBP2, transcript variant X6"; exon_number "20"; model_evidence "Supporting evidence includes similarity to: 5 Proteins, and 100% coverage of the annotated genomic feature by RNAseq alignments, including 22 samples with support for all annotated introns";
NC_043009.1	Gnomon	exon	52861146	52861227	.	-	.	gene_id "LOC115218378"; db_xref "GeneID:115218378"; gbkey "mRNA"; gene "LOC115218378"; ID ""; gene_name "LOC115218378"; transcript_id "XM_029788157.2"; product "E3 ubiquitin-protein ligase MYCBP2, transcript variant X6"; exon_number "19"; model_evidence "Supporting evidence includes similarity to: 5 Proteins, and 100% coverage of the annotated genomic feature by RNAseq alignments, including 22 samples with support for all annotated introns";
NC_043009.1	Gnomon	exon	52863235	52863354	.	-	.	gene_id "LOC115218378"; db_xref "GeneID:115218378"; gbkey "mRNA"; gene "LOC115218378"; ID ""; gene_name "LOC115218378"; transcript_id "XM_029788157.2"; product "E3 ubiquitin-protein ligase MYCBP2, transcript variant X6"; exon_number "18"; model_evidence "Supporting evidence includes similarity to: 5 Proteins, and 100% coverage of the annotated genomic feature by RNAseq alignments, including 22 samples with support for all annotated introns";
NC_043009.1	Gnomon	exon	52863898	52864005	.	-	.	gene_id "LOC115218378"; db_xref "GeneID:115218378"; gbkey "mRNA"; gene "LOC115218378"; ID ""; gene_name "LOC115218378"; transcript_id "XM_029788157.2"; product "E3 ubiquitin-protein ligase MYCBP2, transcript variant X6"; exon_number "17"; model_evidence "Supporting evidence includes similarity to: 5 Proteins, and 100% coverage of the annotated genomic feature by RNAseq alignments, including 22 samples with support for all annotated introns";
NC_043009.1	Gnomon	exon	52865625	52865782	.	-	.	gene_id "LOC115218378"; db_xref "GeneID:115218378"; gbkey "mRNA"; gene "LOC115218378"; ID ""; gene_name "LOC115218378"; transcript_id "XM_029788157.2"; product "E3 ubiquitin-protein ligase MYCBP2, transcript variant X6"; exon_number "16"; model_evidence "Supporting evidence includes similarity to: 5 Proteins, and 100% coverage of the annotated genomic feature by RNAseq alignments, including 22 samples with support for all annotated introns";
NC_043009.1	Gnomon	exon	52868551	52868662	.	-	.	gene_id "LOC115218378"; db_xref "GeneID:115218378"; gbkey "mRNA"; gene "LOC115218378"; ID ""; gene_name "LOC115218378"; transcript_id "XM_029788157.2"; product "E3 ubiquitin-protein ligase MYCBP2, transcript variant X6"; exon_number "15"; model_evidence "Supporting evidence includes similarity to: 5 Proteins, and 100% coverage of the annotated genomic feature by RNAseq alignments, including 22 samples with support for all annotated introns";
NC_043009.1	Gnomon	exon	52869781	52869849	.	-	.	gene_id "LOC115218378"; db_xref "GeneID:115218378"; gbkey "mRNA"; gene "LOC115218378"; ID ""; gene_name "LOC115218378"; transcript_id "XM_029788157.2"; product "E3 ubiquitin-protein ligase MYCBP2, transcript variant X6"; exon_number "14"; model_evidence "Supporting evidence includes similarity to: 5 Proteins, and 100% coverage of the annotated genomic feature by RNAseq alignments, including 22 samples with support for all annotated introns";
NC_043009.1	Gnomon	exon	52871602	52871757	.	-	.	gene_id "LOC115218378"; db_xref "GeneID:115218378"; gbkey "mRNA"; gene "LOC115218378"; ID ""; gene_name "LOC115218378"; transcript_id "XM_029788157.2"; product "E3 ubiquitin-protein ligase MYCBP2, transcript variant X6"; exon_number "13"; model_evidence "Supporting evidence includes similarity to: 5 Proteins, and 100% coverage of the annotated genomic feature by RNAseq alignments, including 22 samples with support for all annotated introns";
NC_043009.1	Gnomon	exon	52874364	52874531	.	-	.	gene_id "LOC115218378"; db_xref "GeneID:115218378"; gbkey "mRNA"; gene "LOC115218378"; ID ""; gene_name "LOC115218378"; transcript_id "XM_029788157.2"; product "E3 ubiquitin-protein ligase MYCBP2, transcript variant X6"; exon_number "12"; model_evidence "Supporting evidence includes similarity to: 5 Proteins, and 100% coverage of the annotated genomic feature by RNAseq alignments, including 22 samples with support for all annotated introns";
NC_043009.1	Gnomon	exon	52876048	52876258	.	-	.	gene_id "LOC115218378"; db_xref "GeneID:115218378"; gbkey "mRNA"; gene "LOC115218378"; ID ""; gene_name "LOC115218378"; transcript_id "XM_029788157.2"; product "E3 ubiquitin-protein ligase MYCBP2, transcript variant X6"; exon_number "11"; model_evidence "Supporting evidence includes similarity to: 5 Proteins, and 100% coverage of the annotated genomic feature by RNAseq alignments, including 22 samples with support for all annotated introns";
NC_043009.1	Gnomon	exon	52877797	52877873	.	-	.	gene_id "LOC115218378"; db_xref "GeneID:115218378"; gbkey "mRNA"; gene "LOC115218378"; ID ""; gene_name "LOC115218378"; transcript_id "XM_029788157.2"; product "E3 ubiquitin-protein ligase MYCBP2, transcript variant X6"; exon_number "10"; model_evidence "Supporting evidence includes similarity to: 5 Proteins, and 100% coverage of the annotated genomic feature by RNAseq alignments, including 22 samples with support for all annotated introns";
NC_043009.1	Gnomon	exon	52878985	52879126	.	-	.	gene_id "LOC115218378"; db_xref "GeneID:115218378"; gbkey "mRNA"; gene "LOC115218378"; ID ""; gene_name "LOC115218378"; transcript_id "XM_029788157.2"; product "E3 ubiquitin-protein ligase MYCBP2, transcript variant X6"; exon_number "9"; model_evidence "Supporting evidence includes similarity to: 5 Proteins, and 100% coverage of the annotated genomic feature by RNAseq alignments, including 22 samples with support for all annotated introns";
NC_043009.1	Gnomon	exon	52881749	52881819	.	-	.	gene_id "LOC115218378"; db_xref "GeneID:115218378"; gbkey "mRNA"; gene "LOC115218378"; ID ""; gene_name "LOC115218378"; transcript_id "XM_029788157.2"; product "E3 ubiquitin-protein ligase MYCBP2, transcript variant X6"; exon_number "8"; model_evidence "Supporting evidence includes similarity to: 5 Proteins, and 100% coverage of the annotated genomic feature by RNAseq alignments, including 22 samples with support for all annotated introns";
NC_043009.1	Gnomon	exon	52883035	52883131	.	-	.	gene_id "LOC115218378"; db_xref "GeneID:115218378"; gbkey "mRNA"; gene "LOC115218378"; ID ""; gene_name "LOC115218378"; transcript_id "XM_029788157.2"; product "E3 ubiquitin-protein ligase MYCBP2, transcript variant X6"; exon_number "7"; model_evidence "Supporting evidence includes similarity to: 5 Proteins, and 100% coverage of the annotated genomic feature by RNAseq alignments, including 22 samples with support for all annotated introns";
NC_043009.1	Gnomon	exon	52884743	52884805	.	-	.	gene_id "LOC115218378"; db_xref "GeneID:115218378"; gbkey "mRNA"; gene "LOC115218378"; ID ""; gene_name "LOC115218378"; transcript_id "XM_029788157.2"; product "E3 ubiquitin-protein ligase MYCBP2, transcript variant X6"; exon_number "6"; model_evidence "Supporting evidence includes similarity to: 5 Proteins, and 100% coverage of the annotated genomic feature by RNAseq alignments, including 22 samples with support for all annotated introns";
NC_043009.1	Gnomon	exon	52888277	52888377	.	-	.	gene_id "LOC115218378"; db_xref "GeneID:115218378"; gbkey "mRNA"; gene "LOC115218378"; ID ""; gene_name "LOC115218378"; transcript_id "XM_029788157.2"; product "E3 ubiquitin-protein ligase MYCBP2, transcript variant X6"; exon_number "5"; model_evidence "Supporting evidence includes similarity to: 5 Proteins, and 100% coverage of the annotated genomic feature by RNAseq alignments, including 22 samples with support for all annotated introns";
NC_043009.1	Gnomon	exon	52890603	52890753	.	-	.	gene_id "LOC115218378"; db_xref "GeneID:115218378"; gbkey "mRNA"; gene "LOC115218378"; ID ""; gene_name "LOC115218378"; transcript_id "XM_029788157.2"; product "E3 ubiquitin-protein ligase MYCBP2, transcript variant X6"; exon_number "4"; model_evidence "Supporting evidence includes similarity to: 5 Proteins, and 100% coverage of the annotated genomic feature by RNAseq alignments, including 22 samples with support for all annotated introns";
NC_043009.1	Gnomon	exon	52891848	52892050	.	-	.	gene_id "LOC115218378"; db_xref "GeneID:115218378"; gbkey "mRNA"; gene "LOC115218378"; ID ""; gene_name "LOC115218378"; transcript_id "XM_029788157.2"; product "E3 ubiquitin-protein ligase MYCBP2, transcript variant X6"; exon_number "3"; model_evidence "Supporting evidence includes similarity to: 5 Proteins, and 100% coverage of the annotated genomic feature by RNAseq alignments, including 22 samples with support for all annotated introns";
NC_043009.1	Gnomon	exon	52893204	52893357	.	-	.	gene_id "LOC115218378"; db_xref "GeneID:115218378"; gbkey "mRNA"; gene "LOC115218378"; ID ""; gene_name "LOC115218378"; transcript_id "XM_029788157.2"; product "E3 ubiquitin-protein ligase MYCBP2, transcript variant X6"; exon_number "2"; model_evidence "Supporting evidence includes similarity to: 5 Proteins, and 100% coverage of the annotated genomic feature by RNAseq alignments, including 22 samples with support for all annotated introns";
NC_043009.1	Gnomon	exon	52894740	52894973	.	-	.	gene_id "LOC115218378"; db_xref "GeneID:115218378"; gbkey "mRNA"; gene "LOC115218378"; ID ""; gene_name "LOC115218378"; transcript_id "XM_029788157.2"; product "E3 ubiquitin-protein ligase MYCBP2, transcript variant X6"; exon_number "1"; model_evidence "Supporting evidence includes similarity to: 5 Proteins, and 100% coverage of the annotated genomic feature by RNAseq alignments, including 22 samples with support for all annotated introns";
NC_043009.1	Gnomon	start_codon	52894833	52894835	.	-	0	gene_id "LOC115218378"; db_xref "GeneID:115218378"; gbkey "CDS"; gene "LOC115218378"; ID ""; gene_name "LOC115218378"; transcript_id "XM_029788157.2"; product "E3 ubiquitin-protein ligase MYCBP2 isoform X6"; protein_id "XP_029644017.1"; exon_number "1";
NC_043009.1	Gnomon	stop_codon	52730961	52730963	.	-	0	gene_id "LOC115218378"; db_xref "GeneID:115218378"; gbkey "CDS"; gene "LOC115218378"; ID ""; gene_name "LOC115218378"; transcript_id "XM_029788157.2"; product "E3 ubiquitin-protein ligase MYCBP2 isoform X6"; protein_id "XP_029644017.1"; exon_number "85";
NC_043009.1	Gnomon	transcript	52727883	52894973	.	-	.	gene_id "LOC115218378"; ID "XM_036508350.1"; gene_name "LOC115218378"; transcript_id "XM_036508350.1";
NC_043009.1	Gnomon	CDS	52730964	52731076	.	-	2	gene_id "LOC115218378"; db_xref "GeneID:115218378"; gbkey "CDS"; gene "LOC115218378"; ID ""; gene_name "LOC115218378"; transcript_id "XM_036508350.1"; product "E3 ubiquitin-protein ligase MYCBP2 isoform X7"; protein_id "XP_036364243.1"; exon_number "83";
NC_043009.1	Gnomon	CDS	52731741	52731906	.	-	0	gene_id "LOC115218378"; db_xref "GeneID:115218378"; gbkey "CDS"; gene "LOC115218378"; ID ""; gene_name "LOC115218378"; transcript_id "XM_036508350.1"; product "E3 ubiquitin-protein ligase MYCBP2 isoform X7"; protein_id "XP_036364243.1"; exon_number "82";
NC_043009.1	Gnomon	CDS	52732765	52732872	.	-	0	gene_id "LOC115218378"; db_xref "GeneID:115218378"; gbkey "CDS"; gene "LOC115218378"; ID ""; gene_name "LOC115218378"; transcript_id "XM_036508350.1"; product "E3 ubiquitin-protein ligase MYCBP2 isoform X7"; protein_id "XP_036364243.1"; exon_number "81";
NC_043009.1	Gnomon	CDS	52733805	52734014	.	-	0	gene_id "LOC115218378"; db_xref "GeneID:115218378"; gbkey "CDS"; gene "LOC115218378"; ID ""; gene_name "LOC115218378"; transcript_id "XM_036508350.1"; product "E3 ubiquitin-protein ligase MYCBP2 isoform X7"; protein_id "XP_036364243.1"; exon_number "80";
NC_043009.1	Gnomon	CDS	52734600	52734707	.	-	0	gene_id "LOC115218378"; db_xref "GeneID:115218378"; gbkey "CDS"; gene "LOC115218378"; ID ""; gene_name "LOC115218378"; transcript_id "XM_036508350.1"; product "E3 ubiquitin-protein ligase MYCBP2 isoform X7"; protein_id "XP_036364243.1"; exon_number "79";
NC_043009.1	Gnomon	CDS	52736277	52736468	.	-	0	gene_id "LOC115218378"; db_xref "GeneID:115218378"; gbkey "CDS"; gene "LOC115218378"; ID ""; gene_name "LOC115218378"; transcript_id "XM_036508350.1"; product "E3 ubiquitin-protein ligase MYCBP2 isoform X7"; protein_id "XP_036364243.1"; exon_number "78";
NC_043009.1	Gnomon	CDS	52737652	52737761	.	-	2	gene_id "LOC115218378"; db_xref "GeneID:115218378"; gbkey "CDS"; gene "LOC115218378"; ID ""; gene_name "LOC115218378"; transcript_id "XM_036508350.1"; product "E3 ubiquitin-protein ligase MYCBP2 isoform X7"; protein_id "XP_036364243.1"; exon_number "77";
NC_043009.1	Gnomon	CDS	52738171	52738297	.	-	0	gene_id "LOC115218378"; db_xref "GeneID:115218378"; gbkey "CDS"; gene "LOC115218378"; ID ""; gene_name "LOC115218378"; transcript_id "XM_036508350.1"; product "E3 ubiquitin-protein ligase MYCBP2 isoform X7"; protein_id "XP_036364243.1"; exon_number "76";
NC_043009.1	Gnomon	CDS	52740232	52740360	.	-	0	gene_id "LOC115218378"; db_xref "GeneID:115218378"; gbkey "CDS"; gene "LOC115218378"; ID ""; gene_name "LOC115218378"; transcript_id "XM_036508350.1"; product "E3 ubiquitin-protein ligase MYCBP2 isoform X7"; protein_id "XP_036364243.1"; exon_number "75";
NC_043009.1	Gnomon	CDS	52741944	52742051	.	-	0	gene_id "LOC115218378"; db_xref "GeneID:115218378"; gbkey "CDS"; gene "LOC115218378"; ID ""; gene_name "LOC115218378"; transcript_id "XM_036508350.1"; product "E3 ubiquitin-protein ligase MYCBP2 isoform X7"; protein_id "XP_036364243.1"; exon_number "74";
NC_043009.1	Gnomon	CDS	52742593	52742712	.	-	0	gene_id "LOC115218378"; db_xref "GeneID:115218378"; gbkey "CDS"; gene "LOC115218378"; ID ""; gene_name "LOC115218378"; transcript_id "XM_036508350.1"; product "E3 ubiquitin-protein ligase MYCBP2 isoform X7"; protein_id "XP_036364243.1"; exon_number "73";
NC_043009.1	Gnomon	CDS	52743870	52743957	.	-	1	gene_id "LOC115218378"; db_xref "GeneID:115218378"; gbkey "CDS"; gene "LOC115218378"; ID ""; gene_name "LOC115218378"; transcript_id "XM_036508350.1"; product "E3 ubiquitin-protein ligase MYCBP2 isoform X7"; protein_id "XP_036364243.1"; exon_number "72";
NC_043009.1	Gnomon	CDS	52744643	52744929	.	-	0	gene_id "LOC115218378"; db_xref "GeneID:115218378"; gbkey "CDS"; gene "LOC115218378"; ID ""; gene_name "LOC115218378"; transcript_id "XM_036508350.1"; product "E3 ubiquitin-protein ligase MYCBP2 isoform X7"; protein_id "XP_036364243.1"; exon_number "71";
NC_043009.1	Gnomon	CDS	52746557	52746710	.	-	1	gene_id "LOC115218378"; db_xref "GeneID:115218378"; gbkey "CDS"; gene "LOC115218378"; ID ""; gene_name "LOC115218378"; transcript_id "XM_036508350.1"; product "E3 ubiquitin-protein ligase MYCBP2 isoform X7"; protein_id "XP_036364243.1"; exon_number "70";
NC_043009.1	Gnomon	CDS	52748203	52748309	.	-	0	gene_id "LOC115218378"; db_xref "GeneID:115218378"; gbkey "CDS"; gene "LOC115218378"; ID ""; gene_name "LOC115218378"; transcript_id "XM_036508350.1"; product "E3 ubiquitin-protein ligase MYCBP2 isoform X7"; protein_id "XP_036364243.1"; exon_number "69";
NC_043009.1	Gnomon	CDS	52749582	52749752	.	-	0	gene_id "LOC115218378"; db_xref "GeneID:115218378"; gbkey "CDS"; gene "LOC115218378"; ID ""; gene_name "LOC115218378"; transcript_id "XM_036508350.1"; product "E3 ubiquitin-protein ligase MYCBP2 isoform X7"; protein_id "XP_036364243.1"; exon_number "68";
NC_043009.1	Gnomon	CDS	52750042	52750281	.	-	0	gene_id "LOC115218378"; db_xref "GeneID:115218378"; gbkey "CDS"; gene "LOC115218378"; ID ""; gene_name "LOC115218378"; transcript_id "XM_036508350.1"; product "E3 ubiquitin-protein ligase MYCBP2 isoform X7"; protein_id "XP_036364243.1"; exon_number "67";
NC_043009.1	Gnomon	CDS	52750929	52750994	.	-	0	gene_id "LOC115218378"; db_xref "GeneID:115218378"; gbkey "CDS"; gene "LOC115218378"; ID ""; gene_name "LOC115218378"; transcript_id "XM_036508350.1"; product "E3 ubiquitin-protein ligase MYCBP2 isoform X7"; protein_id "XP_036364243.1"; exon_number "66";
NC_043009.1	Gnomon	CDS	52752391	52752524	.	-	2	gene_id "LOC115218378"; db_xref "GeneID:115218378"; gbkey "CDS"; gene "LOC115218378"; ID ""; gene_name "LOC115218378"; transcript_id "XM_036508350.1"; product "E3 ubiquitin-protein ligase MYCBP2 isoform X7"; protein_id "XP_036364243.1"; exon_number "65";
NC_043009.1	Gnomon	CDS	52752721	52752811	.	-	0	gene_id "LOC115218378"; db_xref "GeneID:115218378"; gbkey "CDS"; gene "LOC115218378"; ID ""; gene_name "LOC115218378"; transcript_id "XM_036508350.1"; product "E3 ubiquitin-protein ligase MYCBP2 isoform X7"; protein_id "XP_036364243.1"; exon_number "64";
NC_043009.1	Gnomon	CDS	52753190	52753336	.	-	0	gene_id "LOC115218378"; db_xref "GeneID:115218378"; gbkey "CDS"; gene "LOC115218378"; ID ""; gene_name "LOC115218378"; transcript_id "XM_036508350.1"; product "E3 ubiquitin-protein ligase MYCBP2 isoform X7"; protein_id "XP_036364243.1"; exon_number "63";
NC_043009.1	Gnomon	CDS	52753526	52753666	.	-	0	gene_id "LOC115218378"; db_xref "GeneID:115218378"; gbkey "CDS"; gene "LOC115218378"; ID ""; gene_name "LOC115218378"; transcript_id "XM_036508350.1"; product "E3 ubiquitin-protein ligase MYCBP2 isoform X7"; protein_id "XP_036364243.1"; exon_number "62";
NC_043009.1	Gnomon	CDS	52755204	52755368	.	-	0	gene_id "LOC115218378"; db_xref "GeneID:115218378"; gbkey "CDS"; gene "LOC115218378"; ID ""; gene_name "LOC115218378"; transcript_id "XM_036508350.1"; product "E3 ubiquitin-protein ligase MYCBP2 isoform X7"; protein_id "XP_036364243.1"; exon_number "61";
NC_043009.1	Gnomon	CDS	52757241	52757458	.	-	2	gene_id "LOC115218378"; db_xref "GeneID:115218378"; gbkey "CDS"; gene "LOC115218378"; ID ""; gene_name "LOC115218378"; transcript_id "XM_036508350.1"; product "E3 ubiquitin-protein ligase MYCBP2 isoform X7"; protein_id "XP_036364243.1"; exon_number "60";
NC_043009.1	Gnomon	CDS	52759539	52759734	.	-	0	gene_id "LOC115218378"; db_xref "GeneID:115218378"; gbkey "CDS"; gene "LOC115218378"; ID ""; gene_name "LOC115218378"; transcript_id "XM_036508350.1"; product "E3 ubiquitin-protein ligase MYCBP2 isoform X7"; protein_id "XP_036364243.1"; exon_number "59";
NC_043009.1	Gnomon	CDS	52762022	52763669	.	-	1	gene_id "LOC115218378"; db_xref "GeneID:115218378"; gbkey "CDS"; gene "LOC115218378"; ID ""; gene_name "LOC115218378"; transcript_id "XM_036508350.1"; product "E3 ubiquitin-protein ligase MYCBP2 isoform X7"; protein_id "XP_036364243.1"; exon_number "58";
NC_043009.1	Gnomon	CDS	52767020	52767337	.	-	1	gene_id "LOC115218378"; db_xref "GeneID:115218378"; gbkey "CDS"; gene "LOC115218378"; ID ""; gene_name "LOC115218378"; transcript_id "XM_036508350.1"; product "E3 ubiquitin-protein ligase MYCBP2 isoform X7"; protein_id "XP_036364243.1"; exon_number "57";
NC_043009.1	Gnomon	CDS	52775528	52775765	.	-	2	gene_id "LOC115218378"; db_xref "GeneID:115218378"; gbkey "CDS"; gene "LOC115218378"; ID ""; gene_name "LOC115218378"; transcript_id "XM_036508350.1"; product "E3 ubiquitin-protein ligase MYCBP2 isoform X7"; protein_id "XP_036364243.1"; exon_number "56";
NC_043009.1	Gnomon	CDS	52802695	52803123	.	-	2	gene_id "LOC115218378"; db_xref "GeneID:115218378"; gbkey "CDS"; gene "LOC115218378"; ID ""; gene_name "LOC115218378"; transcript_id "XM_036508350.1"; product "E3 ubiquitin-protein ligase MYCBP2 isoform X7"; protein_id "XP_036364243.1"; exon_number "55";
NC_043009.1	Gnomon	CDS	52804657	52804710	.	-	2	gene_id "LOC115218378"; db_xref "GeneID:115218378"; gbkey "CDS"; gene "LOC115218378"; ID ""; gene_name "LOC115218378"; transcript_id "XM_036508350.1"; product "E3 ubiquitin-protein ligase MYCBP2 isoform X7"; protein_id "XP_036364243.1"; exon_number "54";
NC_043009.1	Gnomon	CDS	52805152	52805419	.	-	0	gene_id "LOC115218378"; db_xref "GeneID:115218378"; gbkey "CDS"; gene "LOC115218378"; ID ""; gene_name "LOC115218378"; transcript_id "XM_036508350.1"; product "E3 ubiquitin-protein ligase MYCBP2 isoform X7"; protein_id "XP_036364243.1"; exon_number "53";
NC_043009.1	Gnomon	CDS	52806523	52806650	.	-	2	gene_id "LOC115218378"; db_xref "GeneID:115218378"; gbkey "CDS"; gene "LOC115218378"; ID ""; gene_name "LOC115218378"; transcript_id "XM_036508350.1"; product "E3 ubiquitin-protein ligase MYCBP2 isoform X7"; protein_id "XP_036364243.1"; exon_number "52";
NC_043009.1	Gnomon	CDS	52809464	52809689	.	-	0	gene_id "LOC115218378"; db_xref "GeneID:115218378"; gbkey "CDS"; gene "LOC115218378"; ID ""; gene_name "LOC115218378"; transcript_id "XM_036508350.1"; product "E3 ubiquitin-protein ligase MYCBP2 isoform X7"; protein_id "XP_036364243.1"; exon_number "51";
NC_043009.1	Gnomon	CDS	52811065	52811181	.	-	0	gene_id "LOC115218378"; db_xref "GeneID:115218378"; gbkey "CDS"; gene "LOC115218378"; ID ""; gene_name "LOC115218378"; transcript_id "XM_036508350.1"; product "E3 ubiquitin-protein ligase MYCBP2 isoform X7"; protein_id "XP_036364243.1"; exon_number "50";
NC_043009.1	Gnomon	CDS	52812603	52812691	.	-	2	gene_id "LOC115218378"; db_xref "GeneID:115218378"; gbkey "CDS"; gene "LOC115218378"; ID ""; gene_name "LOC115218378"; transcript_id "XM_036508350.1"; product "E3 ubiquitin-protein ligase MYCBP2 isoform X7"; protein_id "XP_036364243.1"; exon_number "49";
NC_043009.1	Gnomon	CDS	52813606	52813777	.	-	0	gene_id "LOC115218378"; db_xref "GeneID:115218378"; gbkey "CDS"; gene "LOC115218378"; ID ""; gene_name "LOC115218378"; transcript_id "XM_036508350.1"; product "E3 ubiquitin-protein ligase MYCBP2 isoform X7"; protein_id "XP_036364243.1"; exon_number "48";
NC_043009.1	Gnomon	CDS	52815280	52815471	.	-	0	gene_id "LOC115218378"; db_xref "GeneID:115218378"; gbkey "CDS"; gene "LOC115218378"; ID ""; gene_name "LOC115218378"; transcript_id "XM_036508350.1"; product "E3 ubiquitin-protein ligase MYCBP2 isoform X7"; protein_id "XP_036364243.1"; exon_number "47";
NC_043009.1	Gnomon	CDS	52816530	52816674	.	-	1	gene_id "LOC115218378"; db_xref "GeneID:115218378"; gbkey "CDS"; gene "LOC115218378"; ID ""; gene_name "LOC115218378"; transcript_id "XM_036508350.1"; product "E3 ubiquitin-protein ligase MYCBP2 isoform X7"; protein_id "XP_036364243.1"; exon_number "46";
NC_043009.1	Gnomon	CDS	52817018	52817190	.	-	0	gene_id "LOC115218378"; db_xref "GeneID:115218378"; gbkey "CDS"; gene "LOC115218378"; ID ""; gene_name "LOC115218378"; transcript_id "XM_036508350.1"; product "E3 ubiquitin-protein ligase MYCBP2 isoform X7"; protein_id "XP_036364243.1"; exon_number "45";
NC_043009.1	Gnomon	CDS	52819095	52819147	.	-	2	gene_id "LOC115218378"; db_xref "GeneID:115218378"; gbkey "CDS"; gene "LOC115218378"; ID ""; gene_name "LOC115218378"; transcript_id "XM_036508350.1"; product "E3 ubiquitin-protein ligase MYCBP2 isoform X7"; protein_id "XP_036364243.1"; exon_number "44";
NC_043009.1	Gnomon	CDS	52820570	52820657	.	-	0	gene_id "LOC115218378"; db_xref "GeneID:115218378"; gbkey "CDS"; gene "LOC115218378"; ID ""; gene_name "LOC115218378"; transcript_id "XM_036508350.1"; product "E3 ubiquitin-protein ligase MYCBP2 isoform X7"; protein_id "XP_036364243.1"; exon_number "43";
NC_043009.1	Gnomon	CDS	52821548	52821666	.	-	2	gene_id "LOC115218378"; db_xref "GeneID:115218378"; gbkey "CDS"; gene "LOC115218378"; ID ""; gene_name "LOC115218378"; transcript_id "XM_036508350.1"; product "E3 ubiquitin-protein ligase MYCBP2 isoform X7"; protein_id "XP_036364243.1"; exon_number "42";
NC_043009.1	Gnomon	CDS	52822933	52823167	.	-	0	gene_id "LOC115218378"; db_xref "GeneID:115218378"; gbkey "CDS"; gene "LOC115218378"; ID ""; gene_name "LOC115218378"; transcript_id "XM_036508350.1"; product "E3 ubiquitin-protein ligase MYCBP2 isoform X7"; protein_id "XP_036364243.1"; exon_number "41";
NC_043009.1	Gnomon	CDS	52824446	52824643	.	-	0	gene_id "LOC115218378"; db_xref "GeneID:115218378"; gbkey "CDS"; gene "LOC115218378"; ID ""; gene_name "LOC115218378"; transcript_id "XM_036508350.1"; product "E3 ubiquitin-protein ligase MYCBP2 isoform X7"; protein_id "XP_036364243.1"; exon_number "40";
NC_043009.1	Gnomon	CDS	52825452	52825552	.	-	2	gene_id "LOC115218378"; db_xref "GeneID:115218378"; gbkey "CDS"; gene "LOC115218378"; ID ""; gene_name "LOC115218378"; transcript_id "XM_036508350.1"; product "E3 ubiquitin-protein ligase MYCBP2 isoform X7"; protein_id "XP_036364243.1"; exon_number "39";
NC_043009.1	Gnomon	CDS	52827210	52827349	.	-	1	gene_id "LOC115218378"; db_xref "GeneID:115218378"; gbkey "CDS"; gene "LOC115218378"; ID ""; gene_name "LOC115218378"; transcript_id "XM_036508350.1"; product "E3 ubiquitin-protein ligase MYCBP2 isoform X7"; protein_id "XP_036364243.1"; exon_number "38";
NC_043009.1	Gnomon	CDS	52827872	52828050	.	-	0	gene_id "LOC115218378"; db_xref "GeneID:115218378"; gbkey "CDS"; gene "LOC115218378"; ID ""; gene_name "LOC115218378"; transcript_id "XM_036508350.1"; product "E3 ubiquitin-protein ligase MYCBP2 isoform X7"; protein_id "XP_036364243.1"; exon_number "37";
NC_043009.1	Gnomon	CDS	52830123	52830263	.	-	0	gene_id "LOC115218378"; db_xref "GeneID:115218378"; gbkey "CDS"; gene "LOC115218378"; ID ""; gene_name "LOC115218378"; transcript_id "XM_036508350.1"; product "E3 ubiquitin-protein ligase MYCBP2 isoform X7"; protein_id "XP_036364243.1"; exon_number "36";
NC_043009.1	Gnomon	CDS	52831252	52831464	.	-	0	gene_id "LOC115218378"; db_xref "GeneID:115218378"; gbkey "CDS"; gene "LOC115218378"; ID ""; gene_name "LOC115218378"; transcript_id "XM_036508350.1"; product "E3 ubiquitin-protein ligase MYCBP2 isoform X7"; protein_id "XP_036364243.1"; exon_number "35";
NC_043009.1	Gnomon	CDS	52832003	52832425	.	-	0	gene_id "LOC115218378"; db_xref "GeneID:115218378"; gbkey "CDS"; gene "LOC115218378"; ID ""; gene_name "LOC115218378"; transcript_id "XM_036508350.1"; product "E3 ubiquitin-protein ligase MYCBP2 isoform X7"; protein_id "XP_036364243.1"; exon_number "34";
NC_043009.1	Gnomon	CDS	52835840	52836114	.	-	2	gene_id "LOC115218378"; db_xref "GeneID:115218378"; gbkey "CDS"; gene "LOC115218378"; ID ""; gene_name "LOC115218378"; transcript_id "XM_036508350.1"; product "E3 ubiquitin-protein ligase MYCBP2 isoform X7"; protein_id "XP_036364243.1"; exon_number "33";
NC_043009.1	Gnomon	CDS	52837633	52837825	.	-	0	gene_id "LOC115218378"; db_xref "GeneID:115218378"; gbkey "CDS"; gene "LOC115218378"; ID ""; gene_name "LOC115218378"; transcript_id "XM_036508350.1"; product "E3 ubiquitin-protein ligase MYCBP2 isoform X7"; protein_id "XP_036364243.1"; exon_number "32";
NC_043009.1	Gnomon	CDS	52840343	52840439	.	-	1	gene_id "LOC115218378"; db_xref "GeneID:115218378"; gbkey "CDS"; gene "LOC115218378"; ID ""; gene_name "LOC115218378"; transcript_id "XM_036508350.1"; product "E3 ubiquitin-protein ligase MYCBP2 isoform X7"; protein_id "XP_036364243.1"; exon_number "31";
NC_043009.1	Gnomon	CDS	52840907	52840990	.	-	1	gene_id "LOC115218378"; db_xref "GeneID:115218378"; gbkey "CDS"; gene "LOC115218378"; ID ""; gene_name "LOC115218378"; transcript_id "XM_036508350.1"; product "E3 ubiquitin-protein ligase MYCBP2 isoform X7"; protein_id "XP_036364243.1"; exon_number "30";
NC_043009.1	Gnomon	CDS	52842542	52842676	.	-	1	gene_id "LOC115218378"; db_xref "GeneID:115218378"; gbkey "CDS"; gene "LOC115218378"; ID ""; gene_name "LOC115218378"; transcript_id "XM_036508350.1"; product "E3 ubiquitin-protein ligase MYCBP2 isoform X7"; protein_id "XP_036364243.1"; exon_number "29";
NC_043009.1	Gnomon	CDS	52842932	52843023	.	-	0	gene_id "LOC115218378"; db_xref "GeneID:115218378"; gbkey "CDS"; gene "LOC115218378"; ID ""; gene_name "LOC115218378"; transcript_id "XM_036508350.1"; product "E3 ubiquitin-protein ligase MYCBP2 isoform X7"; protein_id "XP_036364243.1"; exon_number "28";
NC_043009.1	Gnomon	CDS	52846404	52846531	.	-	2	gene_id "LOC115218378"; db_xref "GeneID:115218378"; gbkey "CDS"; gene "LOC115218378"; ID ""; gene_name "LOC115218378"; transcript_id "XM_036508350.1"; product "E3 ubiquitin-protein ligase MYCBP2 isoform X7"; protein_id "XP_036364243.1"; exon_number "27";
NC_043009.1	Gnomon	CDS	52846699	52846824	.	-	2	gene_id "LOC115218378"; db_xref "GeneID:115218378"; gbkey "CDS"; gene "LOC115218378"; ID ""; gene_name "LOC115218378"; transcript_id "XM_036508350.1"; product "E3 ubiquitin-protein ligase MYCBP2 isoform X7"; protein_id "XP_036364243.1"; exon_number "26";
NC_043009.1	Gnomon	CDS	52849221	52849390	.	-	1	gene_id "LOC115218378"; db_xref "GeneID:115218378"; gbkey "CDS"; gene "LOC115218378"; ID ""; gene_name "LOC115218378"; transcript_id "XM_036508350.1"; product "E3 ubiquitin-protein ligase MYCBP2 isoform X7"; protein_id "XP_036364243.1"; exon_number "25";
NC_043009.1	Gnomon	CDS	52850024	52850098	.	-	1	gene_id "LOC115218378"; db_xref "GeneID:115218378"; gbkey "CDS"; gene "LOC115218378"; ID ""; gene_name "LOC115218378"; transcript_id "XM_036508350.1"; product "E3 ubiquitin-protein ligase MYCBP2 isoform X7"; protein_id "XP_036364243.1"; exon_number "24";
NC_043009.1	Gnomon	CDS	52852548	52852626	.	-	2	gene_id "LOC115218378"; db_xref "GeneID:115218378"; gbkey "CDS"; gene "LOC115218378"; ID ""; gene_name "LOC115218378"; transcript_id "XM_036508350.1"; product "E3 ubiquitin-protein ligase MYCBP2 isoform X7"; protein_id "XP_036364243.1"; exon_number "23";
NC_043009.1	Gnomon	CDS	52855153	52855284	.	-	2	gene_id "LOC115218378"; db_xref "GeneID:115218378"; gbkey "CDS"; gene "LOC115218378"; ID ""; gene_name "LOC115218378"; transcript_id "XM_036508350.1"; product "E3 ubiquitin-protein ligase MYCBP2 isoform X7"; protein_id "XP_036364243.1"; exon_number "22";
NC_043009.1	Gnomon	CDS	52858678	52858771	.	-	0	gene_id "LOC115218378"; db_xref "GeneID:115218378"; gbkey "CDS"; gene "LOC115218378"; ID ""; gene_name "LOC115218378"; transcript_id "XM_036508350.1"; product "E3 ubiquitin-protein ligase MYCBP2 isoform X7"; protein_id "XP_036364243.1"; exon_number "21";
NC_043009.1	Gnomon	CDS	52860100	52860214	.	-	1	gene_id "LOC115218378"; db_xref "GeneID:115218378"; gbkey "CDS"; gene "LOC115218378"; ID ""; gene_name "LOC115218378"; transcript_id "XM_036508350.1"; product "E3 ubiquitin-protein ligase MYCBP2 isoform X7"; protein_id "XP_036364243.1"; exon_number "20";
NC_043009.1	Gnomon	CDS	52861146	52861227	.	-	2	gene_id "LOC115218378"; db_xref "GeneID:115218378"; gbkey "CDS"; gene "LOC115218378"; ID ""; gene_name "LOC115218378"; transcript_id "XM_036508350.1"; product "E3 ubiquitin-protein ligase MYCBP2 isoform X7"; protein_id "XP_036364243.1"; exon_number "19";
NC_043009.1	Gnomon	CDS	52863235	52863354	.	-	2	gene_id "LOC115218378"; db_xref "GeneID:115218378"; gbkey "CDS"; gene "LOC115218378"; ID ""; gene_name "LOC115218378"; transcript_id "XM_036508350.1"; product "E3 ubiquitin-protein ligase MYCBP2 isoform X7"; protein_id "XP_036364243.1"; exon_number "18";
NC_043009.1	Gnomon	CDS	52863898	52864005	.	-	2	gene_id "LOC115218378"; db_xref "GeneID:115218378"; gbkey "CDS"; gene "LOC115218378"; ID ""; gene_name "LOC115218378"; transcript_id "XM_036508350.1"; product "E3 ubiquitin-protein ligase MYCBP2 isoform X7"; protein_id "XP_036364243.1"; exon_number "17";
NC_043009.1	Gnomon	CDS	52865625	52865782	.	-	1	gene_id "LOC115218378"; db_xref "GeneID:115218378"; gbkey "CDS"; gene "LOC115218378"; ID ""; gene_name "LOC115218378"; transcript_id "XM_036508350.1"; product "E3 ubiquitin-protein ligase MYCBP2 isoform X7"; protein_id "XP_036364243.1"; exon_number "16";
NC_043009.1	Gnomon	CDS	52868551	52868662	.	-	2	gene_id "LOC115218378"; db_xref "GeneID:115218378"; gbkey "CDS"; gene "LOC115218378"; ID ""; gene_name "LOC115218378"; transcript_id "XM_036508350.1"; product "E3 ubiquitin-protein ligase MYCBP2 isoform X7"; protein_id "XP_036364243.1"; exon_number "15";
NC_043009.1	Gnomon	CDS	52869781	52869849	.	-	2	gene_id "LOC115218378"; db_xref "GeneID:115218378"; gbkey "CDS"; gene "LOC115218378"; ID ""; gene_name "LOC115218378"; transcript_id "XM_036508350.1"; product "E3 ubiquitin-protein ligase MYCBP2 isoform X7"; protein_id "XP_036364243.1"; exon_number "14";
NC_043009.1	Gnomon	CDS	52871602	52871757	.	-	2	gene_id "LOC115218378"; db_xref "GeneID:115218378"; gbkey "CDS"; gene "LOC115218378"; ID ""; gene_name "LOC115218378"; transcript_id "XM_036508350.1"; product "E3 ubiquitin-protein ligase MYCBP2 isoform X7"; protein_id "XP_036364243.1"; exon_number "13";
NC_043009.1	Gnomon	CDS	52874364	52874531	.	-	2	gene_id "LOC115218378"; db_xref "GeneID:115218378"; gbkey "CDS"; gene "LOC115218378"; ID ""; gene_name "LOC115218378"; transcript_id "XM_036508350.1"; product "E3 ubiquitin-protein ligase MYCBP2 isoform X7"; protein_id "XP_036364243.1"; exon_number "12";
NC_043009.1	Gnomon	CDS	52876048	52876258	.	-	0	gene_id "LOC115218378"; db_xref "GeneID:115218378"; gbkey "CDS"; gene "LOC115218378"; ID ""; gene_name "LOC115218378"; transcript_id "XM_036508350.1"; product "E3 ubiquitin-protein ligase MYCBP2 isoform X7"; protein_id "XP_036364243.1"; exon_number "11";
NC_043009.1	Gnomon	CDS	52877797	52877873	.	-	2	gene_id "LOC115218378"; db_xref "GeneID:115218378"; gbkey "CDS"; gene "LOC115218378"; ID ""; gene_name "LOC115218378"; transcript_id "XM_036508350.1"; product "E3 ubiquitin-protein ligase MYCBP2 isoform X7"; protein_id "XP_036364243.1"; exon_number "10";
NC_043009.1	Gnomon	CDS	52878985	52879126	.	-	0	gene_id "LOC115218378"; db_xref "GeneID:115218378"; gbkey "CDS"; gene "LOC115218378"; ID ""; gene_name "LOC115218378"; transcript_id "XM_036508350.1"; product "E3 ubiquitin-protein ligase MYCBP2 isoform X7"; protein_id "XP_036364243.1"; exon_number "9";
NC_043009.1	Gnomon	CDS	52881749	52881819	.	-	2	gene_id "LOC115218378"; db_xref "GeneID:115218378"; gbkey "CDS"; gene "LOC115218378"; ID ""; gene_name "LOC115218378"; transcript_id "XM_036508350.1"; product "E3 ubiquitin-protein ligase MYCBP2 isoform X7"; protein_id "XP_036364243.1"; exon_number "8";
NC_043009.1	Gnomon	CDS	52883035	52883131	.	-	0	gene_id "LOC115218378"; db_xref "GeneID:115218378"; gbkey "CDS"; gene "LOC115218378"; ID ""; gene_name "LOC115218378"; transcript_id "XM_036508350.1"; product "E3 ubiquitin-protein ligase MYCBP2 isoform X7"; protein_id "XP_036364243.1"; exon_number "7";
NC_043009.1	Gnomon	CDS	52884743	52884805	.	-	0	gene_id "LOC115218378"; db_xref "GeneID:115218378"; gbkey "CDS"; gene "LOC115218378"; ID ""; gene_name "LOC115218378"; transcript_id "XM_036508350.1"; product "E3 ubiquitin-protein ligase MYCBP2 isoform X7"; protein_id "XP_036364243.1"; exon_number "6";
NC_043009.1	Gnomon	CDS	52888277	52888377	.	-	2	gene_id "LOC115218378"; db_xref "GeneID:115218378"; gbkey "CDS"; gene "LOC115218378"; ID ""; gene_name "LOC115218378"; transcript_id "XM_036508350.1"; product "E3 ubiquitin-protein ligase MYCBP2 isoform X7"; protein_id "XP_036364243.1"; exon_number "5";
NC_043009.1	Gnomon	CDS	52890603	52890753	.	-	0	gene_id "LOC115218378"; db_xref "GeneID:115218378"; gbkey "CDS"; gene "LOC115218378"; ID ""; gene_name "LOC115218378"; transcript_id "XM_036508350.1"; product "E3 ubiquitin-protein ligase MYCBP2 isoform X7"; protein_id "XP_036364243.1"; exon_number "4";
NC_043009.1	Gnomon	CDS	52891848	52892050	.	-	2	gene_id "LOC115218378"; db_xref "GeneID:115218378"; gbkey "CDS"; gene "LOC115218378"; ID ""; gene_name "LOC115218378"; transcript_id "XM_036508350.1"; product "E3 ubiquitin-protein ligase MYCBP2 isoform X7"; protein_id "XP_036364243.1"; exon_number "3";
NC_043009.1	Gnomon	CDS	52893204	52893357	.	-	0	gene_id "LOC115218378"; db_xref "GeneID:115218378"; gbkey "CDS"; gene "LOC115218378"; ID ""; gene_name "LOC115218378"; transcript_id "XM_036508350.1"; product "E3 ubiquitin-protein ligase MYCBP2 isoform X7"; protein_id "XP_036364243.1"; exon_number "2";
NC_043009.1	Gnomon	CDS	52894740	52894835	.	-	0	gene_id "LOC115218378"; db_xref "GeneID:115218378"; gbkey "CDS"; gene "LOC115218378"; ID ""; gene_name "LOC115218378"; transcript_id "XM_036508350.1"; product "E3 ubiquitin-protein ligase MYCBP2 isoform X7"; protein_id "XP_036364243.1"; exon_number "1";
NC_043009.1	Gnomon	exon	52727883	52731076	.	-	.	gene_id "LOC115218378"; db_xref "GeneID:115218378"; gbkey "mRNA"; gene "LOC115218378"; ID ""; gene_name "LOC115218378"; transcript_id "XM_036508350.1"; product "E3 ubiquitin-protein ligase MYCBP2, transcript variant X7"; exon_number "83"; model_evidence "Supporting evidence includes similarity to: 5 Proteins, and 100% coverage of the annotated genomic feature by RNAseq alignments, including 25 samples with support for all annotated introns";
NC_043009.1	Gnomon	exon	52731741	52731906	.	-	.	gene_id "LOC115218378"; db_xref "GeneID:115218378"; gbkey "mRNA"; gene "LOC115218378"; ID ""; gene_name "LOC115218378"; transcript_id "XM_036508350.1"; product "E3 ubiquitin-protein ligase MYCBP2, transcript variant X7"; exon_number "82"; model_evidence "Supporting evidence includes similarity to: 5 Proteins, and 100% coverage of the annotated genomic feature by RNAseq alignments, including 25 samples with support for all annotated introns";
NC_043009.1	Gnomon	exon	52732765	52732872	.	-	.	gene_id "LOC115218378"; db_xref "GeneID:115218378"; gbkey "mRNA"; gene "LOC115218378"; ID ""; gene_name "LOC115218378"; transcript_id "XM_036508350.1"; product "E3 ubiquitin-protein ligase MYCBP2, transcript variant X7"; exon_number "81"; model_evidence "Supporting evidence includes similarity to: 5 Proteins, and 100% coverage of the annotated genomic feature by RNAseq alignments, including 25 samples with support for all annotated introns";
NC_043009.1	Gnomon	exon	52733805	52734014	.	-	.	gene_id "LOC115218378"; db_xref "GeneID:115218378"; gbkey "mRNA"; gene "LOC115218378"; ID ""; gene_name "LOC115218378"; transcript_id "XM_036508350.1"; product "E3 ubiquitin-protein ligase MYCBP2, transcript variant X7"; exon_number "80"; model_evidence "Supporting evidence includes similarity to: 5 Proteins, and 100% coverage of the annotated genomic feature by RNAseq alignments, including 25 samples with support for all annotated introns";
NC_043009.1	Gnomon	exon	52734600	52734707	.	-	.	gene_id "LOC115218378"; db_xref "GeneID:115218378"; gbkey "mRNA"; gene "LOC115218378"; ID ""; gene_name "LOC115218378"; transcript_id "XM_036508350.1"; product "E3 ubiquitin-protein ligase MYCBP2, transcript variant X7"; exon_number "79"; model_evidence "Supporting evidence includes similarity to: 5 Proteins, and 100% coverage of the annotated genomic feature by RNAseq alignments, including 25 samples with support for all annotated introns";
NC_043009.1	Gnomon	exon	52736277	52736468	.	-	.	gene_id "LOC115218378"; db_xref "GeneID:115218378"; gbkey "mRNA"; gene "LOC115218378"; ID ""; gene_name "LOC115218378"; transcript_id "XM_036508350.1"; product "E3 ubiquitin-protein ligase MYCBP2, transcript variant X7"; exon_number "78"; model_evidence "Supporting evidence includes similarity to: 5 Proteins, and 100% coverage of the annotated genomic feature by RNAseq alignments, including 25 samples with support for all annotated introns";
NC_043009.1	Gnomon	exon	52737652	52737761	.	-	.	gene_id "LOC115218378"; db_xref "GeneID:115218378"; gbkey "mRNA"; gene "LOC115218378"; ID ""; gene_name "LOC115218378"; transcript_id "XM_036508350.1"; product "E3 ubiquitin-protein ligase MYCBP2, transcript variant X7"; exon_number "77"; model_evidence "Supporting evidence includes similarity to: 5 Proteins, and 100% coverage of the annotated genomic feature by RNAseq alignments, including 25 samples with support for all annotated introns";
NC_043009.1	Gnomon	exon	52738171	52738297	.	-	.	gene_id "LOC115218378"; db_xref "GeneID:115218378"; gbkey "mRNA"; gene "LOC115218378"; ID ""; gene_name "LOC115218378"; transcript_id "XM_036508350.1"; product "E3 ubiquitin-protein ligase MYCBP2, transcript variant X7"; exon_number "76"; model_evidence "Supporting evidence includes similarity to: 5 Proteins, and 100% coverage of the annotated genomic feature by RNAseq alignments, including 25 samples with support for all annotated introns";
NC_043009.1	Gnomon	exon	52740232	52740360	.	-	.	gene_id "LOC115218378"; db_xref "GeneID:115218378"; gbkey "mRNA"; gene "LOC115218378"; ID ""; gene_name "LOC115218378"; transcript_id "XM_036508350.1"; product "E3 ubiquitin-protein ligase MYCBP2, transcript variant X7"; exon_number "75"; model_evidence "Supporting evidence includes similarity to: 5 Proteins, and 100% coverage of the annotated genomic feature by RNAseq alignments, including 25 samples with support for all annotated introns";
NC_043009.1	Gnomon	exon	52741944	52742051	.	-	.	gene_id "LOC115218378"; db_xref "GeneID:115218378"; gbkey "mRNA"; gene "LOC115218378"; ID ""; gene_name "LOC115218378"; transcript_id "XM_036508350.1"; product "E3 ubiquitin-protein ligase MYCBP2, transcript variant X7"; exon_number "74"; model_evidence "Supporting evidence includes similarity to: 5 Proteins, and 100% coverage of the annotated genomic feature by RNAseq alignments, including 25 samples with support for all annotated introns";
NC_043009.1	Gnomon	exon	52742593	52742712	.	-	.	gene_id "LOC115218378"; db_xref "GeneID:115218378"; gbkey "mRNA"; gene "LOC115218378"; ID ""; gene_name "LOC115218378"; transcript_id "XM_036508350.1"; product "E3 ubiquitin-protein ligase MYCBP2, transcript variant X7"; exon_number "73"; model_evidence "Supporting evidence includes similarity to: 5 Proteins, and 100% coverage of the annotated genomic feature by RNAseq alignments, including 25 samples with support for all annotated introns";
NC_043009.1	Gnomon	exon	52743870	52743957	.	-	.	gene_id "LOC115218378"; db_xref "GeneID:115218378"; gbkey "mRNA"; gene "LOC115218378"; ID ""; gene_name "LOC115218378"; transcript_id "XM_036508350.1"; product "E3 ubiquitin-protein ligase MYCBP2, transcript variant X7"; exon_number "72"; model_evidence "Supporting evidence includes similarity to: 5 Proteins, and 100% coverage of the annotated genomic feature by RNAseq alignments, including 25 samples with support for all annotated introns";
NC_043009.1	Gnomon	exon	52744643	52744929	.	-	.	gene_id "LOC115218378"; db_xref "GeneID:115218378"; gbkey "mRNA"; gene "LOC115218378"; ID ""; gene_name "LOC115218378"; transcript_id "XM_036508350.1"; product "E3 ubiquitin-protein ligase MYCBP2, transcript variant X7"; exon_number "71"; model_evidence "Supporting evidence includes similarity to: 5 Proteins, and 100% coverage of the annotated genomic feature by RNAseq alignments, including 25 samples with support for all annotated introns";
NC_043009.1	Gnomon	exon	52746557	52746710	.	-	.	gene_id "LOC115218378"; db_xref "GeneID:115218378"; gbkey "mRNA"; gene "LOC115218378"; ID ""; gene_name "LOC115218378"; transcript_id "XM_036508350.1"; product "E3 ubiquitin-protein ligase MYCBP2, transcript variant X7"; exon_number "70"; model_evidence "Supporting evidence includes similarity to: 5 Proteins, and 100% coverage of the annotated genomic feature by RNAseq alignments, including 25 samples with support for all annotated introns";
NC_043009.1	Gnomon	exon	52748203	52748309	.	-	.	gene_id "LOC115218378"; db_xref "GeneID:115218378"; gbkey "mRNA"; gene "LOC115218378"; ID ""; gene_name "LOC115218378"; transcript_id "XM_036508350.1"; product "E3 ubiquitin-protein ligase MYCBP2, transcript variant X7"; exon_number "69"; model_evidence "Supporting evidence includes similarity to: 5 Proteins, and 100% coverage of the annotated genomic feature by RNAseq alignments, including 25 samples with support for all annotated introns";
NC_043009.1	Gnomon	exon	52749582	52749752	.	-	.	gene_id "LOC115218378"; db_xref "GeneID:115218378"; gbkey "mRNA"; gene "LOC115218378"; ID ""; gene_name "LOC115218378"; transcript_id "XM_036508350.1"; product "E3 ubiquitin-protein ligase MYCBP2, transcript variant X7"; exon_number "68"; model_evidence "Supporting evidence includes similarity to: 5 Proteins, and 100% coverage of the annotated genomic feature by RNAseq alignments, including 25 samples with support for all annotated introns";
NC_043009.1	Gnomon	exon	52750042	52750281	.	-	.	gene_id "LOC115218378"; db_xref "GeneID:115218378"; gbkey "mRNA"; gene "LOC115218378"; ID ""; gene_name "LOC115218378"; transcript_id "XM_036508350.1"; product "E3 ubiquitin-protein ligase MYCBP2, transcript variant X7"; exon_number "67"; model_evidence "Supporting evidence includes similarity to: 5 Proteins, and 100% coverage of the annotated genomic feature by RNAseq alignments, including 25 samples with support for all annotated introns";
NC_043009.1	Gnomon	exon	52750929	52750994	.	-	.	gene_id "LOC115218378"; db_xref "GeneID:115218378"; gbkey "mRNA"; gene "LOC115218378"; ID ""; gene_name "LOC115218378"; transcript_id "XM_036508350.1"; product "E3 ubiquitin-protein ligase MYCBP2, transcript variant X7"; exon_number "66"; model_evidence "Supporting evidence includes similarity to: 5 Proteins, and 100% coverage of the annotated genomic feature by RNAseq alignments, including 25 samples with support for all annotated introns";
NC_043009.1	Gnomon	exon	52752391	52752524	.	-	.	gene_id "LOC115218378"; db_xref "GeneID:115218378"; gbkey "mRNA"; gene "LOC115218378"; ID ""; gene_name "LOC115218378"; transcript_id "XM_036508350.1"; product "E3 ubiquitin-protein ligase MYCBP2, transcript variant X7"; exon_number "65"; model_evidence "Supporting evidence includes similarity to: 5 Proteins, and 100% coverage of the annotated genomic feature by RNAseq alignments, including 25 samples with support for all annotated introns";
NC_043009.1	Gnomon	exon	52752721	52752811	.	-	.	gene_id "LOC115218378"; db_xref "GeneID:115218378"; gbkey "mRNA"; gene "LOC115218378"; ID ""; gene_name "LOC115218378"; transcript_id "XM_036508350.1"; product "E3 ubiquitin-protein ligase MYCBP2, transcript variant X7"; exon_number "64"; model_evidence "Supporting evidence includes similarity to: 5 Proteins, and 100% coverage of the annotated genomic feature by RNAseq alignments, including 25 samples with support for all annotated introns";
NC_043009.1	Gnomon	exon	52753190	52753336	.	-	.	gene_id "LOC115218378"; db_xref "GeneID:115218378"; gbkey "mRNA"; gene "LOC115218378"; ID ""; gene_name "LOC115218378"; transcript_id "XM_036508350.1"; product "E3 ubiquitin-protein ligase MYCBP2, transcript variant X7"; exon_number "63"; model_evidence "Supporting evidence includes similarity to: 5 Proteins, and 100% coverage of the annotated genomic feature by RNAseq alignments, including 25 samples with support for all annotated introns";
NC_043009.1	Gnomon	exon	52753526	52753666	.	-	.	gene_id "LOC115218378"; db_xref "GeneID:115218378"; gbkey "mRNA"; gene "LOC115218378"; ID ""; gene_name "LOC115218378"; transcript_id "XM_036508350.1"; product "E3 ubiquitin-protein ligase MYCBP2, transcript variant X7"; exon_number "62"; model_evidence "Supporting evidence includes similarity to: 5 Proteins, and 100% coverage of the annotated genomic feature by RNAseq alignments, including 25 samples with support for all annotated introns";
NC_043009.1	Gnomon	exon	52755204	52755368	.	-	.	gene_id "LOC115218378"; db_xref "GeneID:115218378"; gbkey "mRNA"; gene "LOC115218378"; ID ""; gene_name "LOC115218378"; transcript_id "XM_036508350.1"; product "E3 ubiquitin-protein ligase MYCBP2, transcript variant X7"; exon_number "61"; model_evidence "Supporting evidence includes similarity to: 5 Proteins, and 100% coverage of the annotated genomic feature by RNAseq alignments, including 25 samples with support for all annotated introns";
NC_043009.1	Gnomon	exon	52757241	52757458	.	-	.	gene_id "LOC115218378"; db_xref "GeneID:115218378"; gbkey "mRNA"; gene "LOC115218378"; ID ""; gene_name "LOC115218378"; transcript_id "XM_036508350.1"; product "E3 ubiquitin-protein ligase MYCBP2, transcript variant X7"; exon_number "60"; model_evidence "Supporting evidence includes similarity to: 5 Proteins, and 100% coverage of the annotated genomic feature by RNAseq alignments, including 25 samples with support for all annotated introns";
NC_043009.1	Gnomon	exon	52759539	52759734	.	-	.	gene_id "LOC115218378"; db_xref "GeneID:115218378"; gbkey "mRNA"; gene "LOC115218378"; ID ""; gene_name "LOC115218378"; transcript_id "XM_036508350.1"; product "E3 ubiquitin-protein ligase MYCBP2, transcript variant X7"; exon_number "59"; model_evidence "Supporting evidence includes similarity to: 5 Proteins, and 100% coverage of the annotated genomic feature by RNAseq alignments, including 25 samples with support for all annotated introns";
NC_043009.1	Gnomon	exon	52762022	52763669	.	-	.	gene_id "LOC115218378"; db_xref "GeneID:115218378"; gbkey "mRNA"; gene "LOC115218378"; ID ""; gene_name "LOC115218378"; transcript_id "XM_036508350.1"; product "E3 ubiquitin-protein ligase MYCBP2, transcript variant X7"; exon_number "58"; model_evidence "Supporting evidence includes similarity to: 5 Proteins, and 100% coverage of the annotated genomic feature by RNAseq alignments, including 25 samples with support for all annotated introns";
NC_043009.1	Gnomon	exon	52767020	52767337	.	-	.	gene_id "LOC115218378"; db_xref "GeneID:115218378"; gbkey "mRNA"; gene "LOC115218378"; ID ""; gene_name "LOC115218378"; transcript_id "XM_036508350.1"; product "E3 ubiquitin-protein ligase MYCBP2, transcript variant X7"; exon_number "57"; model_evidence "Supporting evidence includes similarity to: 5 Proteins, and 100% coverage of the annotated genomic feature by RNAseq alignments, including 25 samples with support for all annotated introns";
NC_043009.1	Gnomon	exon	52775528	52775765	.	-	.	gene_id "LOC115218378"; db_xref "GeneID:115218378"; gbkey "mRNA"; gene "LOC115218378"; ID ""; gene_name "LOC115218378"; transcript_id "XM_036508350.1"; product "E3 ubiquitin-protein ligase MYCBP2, transcript variant X7"; exon_number "56"; model_evidence "Supporting evidence includes similarity to: 5 Proteins, and 100% coverage of the annotated genomic feature by RNAseq alignments, including 25 samples with support for all annotated introns";
NC_043009.1	Gnomon	exon	52802695	52803123	.	-	.	gene_id "LOC115218378"; db_xref "GeneID:115218378"; gbkey "mRNA"; gene "LOC115218378"; ID ""; gene_name "LOC115218378"; transcript_id "XM_036508350.1"; product "E3 ubiquitin-protein ligase MYCBP2, transcript variant X7"; exon_number "55"; model_evidence "Supporting evidence includes similarity to: 5 Proteins, and 100% coverage of the annotated genomic feature by RNAseq alignments, including 25 samples with support for all annotated introns";
NC_043009.1	Gnomon	exon	52804657	52804710	.	-	.	gene_id "LOC115218378"; db_xref "GeneID:115218378"; gbkey "mRNA"; gene "LOC115218378"; ID ""; gene_name "LOC115218378"; transcript_id "XM_036508350.1"; product "E3 ubiquitin-protein ligase MYCBP2, transcript variant X7"; exon_number "54"; model_evidence "Supporting evidence includes similarity to: 5 Proteins, and 100% coverage of the annotated genomic feature by RNAseq alignments, including 25 samples with support for all annotated introns";
NC_043009.1	Gnomon	exon	52805152	52805419	.	-	.	gene_id "LOC115218378"; db_xref "GeneID:115218378"; gbkey "mRNA"; gene "LOC115218378"; ID ""; gene_name "LOC115218378"; transcript_id "XM_036508350.1"; product "E3 ubiquitin-protein ligase MYCBP2, transcript variant X7"; exon_number "53"; model_evidence "Supporting evidence includes similarity to: 5 Proteins, and 100% coverage of the annotated genomic feature by RNAseq alignments, including 25 samples with support for all annotated introns";
NC_043009.1	Gnomon	exon	52806523	52806650	.	-	.	gene_id "LOC115218378"; db_xref "GeneID:115218378"; gbkey "mRNA"; gene "LOC115218378"; ID ""; gene_name "LOC115218378"; transcript_id "XM_036508350.1"; product "E3 ubiquitin-protein ligase MYCBP2, transcript variant X7"; exon_number "52"; model_evidence "Supporting evidence includes similarity to: 5 Proteins, and 100% coverage of the annotated genomic feature by RNAseq alignments, including 25 samples with support for all annotated introns";
NC_043009.1	Gnomon	exon	52809464	52809689	.	-	.	gene_id "LOC115218378"; db_xref "GeneID:115218378"; gbkey "mRNA"; gene "LOC115218378"; ID ""; gene_name "LOC115218378"; transcript_id "XM_036508350.1"; product "E3 ubiquitin-protein ligase MYCBP2, transcript variant X7"; exon_number "51"; model_evidence "Supporting evidence includes similarity to: 5 Proteins, and 100% coverage of the annotated genomic feature by RNAseq alignments, including 25 samples with support for all annotated introns";
NC_043009.1	Gnomon	exon	52811065	52811181	.	-	.	gene_id "LOC115218378"; db_xref "GeneID:115218378"; gbkey "mRNA"; gene "LOC115218378"; ID ""; gene_name "LOC115218378"; transcript_id "XM_036508350.1"; product "E3 ubiquitin-protein ligase MYCBP2, transcript variant X7"; exon_number "50"; model_evidence "Supporting evidence includes similarity to: 5 Proteins, and 100% coverage of the annotated genomic feature by RNAseq alignments, including 25 samples with support for all annotated introns";
NC_043009.1	Gnomon	exon	52812603	52812691	.	-	.	gene_id "LOC115218378"; db_xref "GeneID:115218378"; gbkey "mRNA"; gene "LOC115218378"; ID ""; gene_name "LOC115218378"; transcript_id "XM_036508350.1"; product "E3 ubiquitin-protein ligase MYCBP2, transcript variant X7"; exon_number "49"; model_evidence "Supporting evidence includes similarity to: 5 Proteins, and 100% coverage of the annotated genomic feature by RNAseq alignments, including 25 samples with support for all annotated introns";
NC_043009.1	Gnomon	exon	52813606	52813777	.	-	.	gene_id "LOC115218378"; db_xref "GeneID:115218378"; gbkey "mRNA"; gene "LOC115218378"; ID ""; gene_name "LOC115218378"; transcript_id "XM_036508350.1"; product "E3 ubiquitin-protein ligase MYCBP2, transcript variant X7"; exon_number "48"; model_evidence "Supporting evidence includes similarity to: 5 Proteins, and 100% coverage of the annotated genomic feature by RNAseq alignments, including 25 samples with support for all annotated introns";
NC_043009.1	Gnomon	exon	52815280	52815471	.	-	.	gene_id "LOC115218378"; db_xref "GeneID:115218378"; gbkey "mRNA"; gene "LOC115218378"; ID ""; gene_name "LOC115218378"; transcript_id "XM_036508350.1"; product "E3 ubiquitin-protein ligase MYCBP2, transcript variant X7"; exon_number "47"; model_evidence "Supporting evidence includes similarity to: 5 Proteins, and 100% coverage of the annotated genomic feature by RNAseq alignments, including 25 samples with support for all annotated introns";
NC_043009.1	Gnomon	exon	52816530	52816674	.	-	.	gene_id "LOC115218378"; db_xref "GeneID:115218378"; gbkey "mRNA"; gene "LOC115218378"; ID ""; gene_name "LOC115218378"; transcript_id "XM_036508350.1"; product "E3 ubiquitin-protein ligase MYCBP2, transcript variant X7"; exon_number "46"; model_evidence "Supporting evidence includes similarity to: 5 Proteins, and 100% coverage of the annotated genomic feature by RNAseq alignments, including 25 samples with support for all annotated introns";
NC_043009.1	Gnomon	exon	52817018	52817190	.	-	.	gene_id "LOC115218378"; db_xref "GeneID:115218378"; gbkey "mRNA"; gene "LOC115218378"; ID ""; gene_name "LOC115218378"; transcript_id "XM_036508350.1"; product "E3 ubiquitin-protein ligase MYCBP2, transcript variant X7"; exon_number "45"; model_evidence "Supporting evidence includes similarity to: 5 Proteins, and 100% coverage of the annotated genomic feature by RNAseq alignments, including 25 samples with support for all annotated introns";
NC_043009.1	Gnomon	exon	52819095	52819147	.	-	.	gene_id "LOC115218378"; db_xref "GeneID:115218378"; gbkey "mRNA"; gene "LOC115218378"; ID ""; gene_name "LOC115218378"; transcript_id "XM_036508350.1"; product "E3 ubiquitin-protein ligase MYCBP2, transcript variant X7"; exon_number "44"; model_evidence "Supporting evidence includes similarity to: 5 Proteins, and 100% coverage of the annotated genomic feature by RNAseq alignments, including 25 samples with support for all annotated introns";
NC_043009.1	Gnomon	exon	52820570	52820657	.	-	.	gene_id "LOC115218378"; db_xref "GeneID:115218378"; gbkey "mRNA"; gene "LOC115218378"; ID ""; gene_name "LOC115218378"; transcript_id "XM_036508350.1"; product "E3 ubiquitin-protein ligase MYCBP2, transcript variant X7"; exon_number "43"; model_evidence "Supporting evidence includes similarity to: 5 Proteins, and 100% coverage of the annotated genomic feature by RNAseq alignments, including 25 samples with support for all annotated introns";
NC_043009.1	Gnomon	exon	52821548	52821666	.	-	.	gene_id "LOC115218378"; db_xref "GeneID:115218378"; gbkey "mRNA"; gene "LOC115218378"; ID ""; gene_name "LOC115218378"; transcript_id "XM_036508350.1"; product "E3 ubiquitin-protein ligase MYCBP2, transcript variant X7"; exon_number "42"; model_evidence "Supporting evidence includes similarity to: 5 Proteins, and 100% coverage of the annotated genomic feature by RNAseq alignments, including 25 samples with support for all annotated introns";
NC_043009.1	Gnomon	exon	52822933	52823167	.	-	.	gene_id "LOC115218378"; db_xref "GeneID:115218378"; gbkey "mRNA"; gene "LOC115218378"; ID ""; gene_name "LOC115218378"; transcript_id "XM_036508350.1"; product "E3 ubiquitin-protein ligase MYCBP2, transcript variant X7"; exon_number "41"; model_evidence "Supporting evidence includes similarity to: 5 Proteins, and 100% coverage of the annotated genomic feature by RNAseq alignments, including 25 samples with support for all annotated introns";
NC_043009.1	Gnomon	exon	52824446	52824643	.	-	.	gene_id "LOC115218378"; db_xref "GeneID:115218378"; gbkey "mRNA"; gene "LOC115218378"; ID ""; gene_name "LOC115218378"; transcript_id "XM_036508350.1"; product "E3 ubiquitin-protein ligase MYCBP2, transcript variant X7"; exon_number "40"; model_evidence "Supporting evidence includes similarity to: 5 Proteins, and 100% coverage of the annotated genomic feature by RNAseq alignments, including 25 samples with support for all annotated introns";
NC_043009.1	Gnomon	exon	52825452	52825552	.	-	.	gene_id "LOC115218378"; db_xref "GeneID:115218378"; gbkey "mRNA"; gene "LOC115218378"; ID ""; gene_name "LOC115218378"; transcript_id "XM_036508350.1"; product "E3 ubiquitin-protein ligase MYCBP2, transcript variant X7"; exon_number "39"; model_evidence "Supporting evidence includes similarity to: 5 Proteins, and 100% coverage of the annotated genomic feature by RNAseq alignments, including 25 samples with support for all annotated introns";
NC_043009.1	Gnomon	exon	52827210	52827349	.	-	.	gene_id "LOC115218378"; db_xref "GeneID:115218378"; gbkey "mRNA"; gene "LOC115218378"; ID ""; gene_name "LOC115218378"; transcript_id "XM_036508350.1"; product "E3 ubiquitin-protein ligase MYCBP2, transcript variant X7"; exon_number "38"; model_evidence "Supporting evidence includes similarity to: 5 Proteins, and 100% coverage of the annotated genomic feature by RNAseq alignments, including 25 samples with support for all annotated introns";
NC_043009.1	Gnomon	exon	52827872	52828050	.	-	.	gene_id "LOC115218378"; db_xref "GeneID:115218378"; gbkey "mRNA"; gene "LOC115218378"; ID ""; gene_name "LOC115218378"; transcript_id "XM_036508350.1"; product "E3 ubiquitin-protein ligase MYCBP2, transcript variant X7"; exon_number "37"; model_evidence "Supporting evidence includes similarity to: 5 Proteins, and 100% coverage of the annotated genomic feature by RNAseq alignments, including 25 samples with support for all annotated introns";
NC_043009.1	Gnomon	exon	52830123	52830263	.	-	.	gene_id "LOC115218378"; db_xref "GeneID:115218378"; gbkey "mRNA"; gene "LOC115218378"; ID ""; gene_name "LOC115218378"; transcript_id "XM_036508350.1"; product "E3 ubiquitin-protein ligase MYCBP2, transcript variant X7"; exon_number "36"; model_evidence "Supporting evidence includes similarity to: 5 Proteins, and 100% coverage of the annotated genomic feature by RNAseq alignments, including 25 samples with support for all annotated introns";
NC_043009.1	Gnomon	exon	52831252	52831464	.	-	.	gene_id "LOC115218378"; db_xref "GeneID:115218378"; gbkey "mRNA"; gene "LOC115218378"; ID ""; gene_name "LOC115218378"; transcript_id "XM_036508350.1"; product "E3 ubiquitin-protein ligase MYCBP2, transcript variant X7"; exon_number "35"; model_evidence "Supporting evidence includes similarity to: 5 Proteins, and 100% coverage of the annotated genomic feature by RNAseq alignments, including 25 samples with support for all annotated introns";
NC_043009.1	Gnomon	exon	52832003	52832425	.	-	.	gene_id "LOC115218378"; db_xref "GeneID:115218378"; gbkey "mRNA"; gene "LOC115218378"; ID ""; gene_name "LOC115218378"; transcript_id "XM_036508350.1"; product "E3 ubiquitin-protein ligase MYCBP2, transcript variant X7"; exon_number "34"; model_evidence "Supporting evidence includes similarity to: 5 Proteins, and 100% coverage of the annotated genomic feature by RNAseq alignments, including 25 samples with support for all annotated introns";
NC_043009.1	Gnomon	exon	52835840	52836114	.	-	.	gene_id "LOC115218378"; db_xref "GeneID:115218378"; gbkey "mRNA"; gene "LOC115218378"; ID ""; gene_name "LOC115218378"; transcript_id "XM_036508350.1"; product "E3 ubiquitin-protein ligase MYCBP2, transcript variant X7"; exon_number "33"; model_evidence "Supporting evidence includes similarity to: 5 Proteins, and 100% coverage of the annotated genomic feature by RNAseq alignments, including 25 samples with support for all annotated introns";
NC_043009.1	Gnomon	exon	52837633	52837825	.	-	.	gene_id "LOC115218378"; db_xref "GeneID:115218378"; gbkey "mRNA"; gene "LOC115218378"; ID ""; gene_name "LOC115218378"; transcript_id "XM_036508350.1"; product "E3 ubiquitin-protein ligase MYCBP2, transcript variant X7"; exon_number "32"; model_evidence "Supporting evidence includes similarity to: 5 Proteins, and 100% coverage of the annotated genomic feature by RNAseq alignments, including 25 samples with support for all annotated introns";
NC_043009.1	Gnomon	exon	52840343	52840439	.	-	.	gene_id "LOC115218378"; db_xref "GeneID:115218378"; gbkey "mRNA"; gene "LOC115218378"; ID ""; gene_name "LOC115218378"; transcript_id "XM_036508350.1"; product "E3 ubiquitin-protein ligase MYCBP2, transcript variant X7"; exon_number "31"; model_evidence "Supporting evidence includes similarity to: 5 Proteins, and 100% coverage of the annotated genomic feature by RNAseq alignments, including 25 samples with support for all annotated introns";
NC_043009.1	Gnomon	exon	52840907	52840990	.	-	.	gene_id "LOC115218378"; db_xref "GeneID:115218378"; gbkey "mRNA"; gene "LOC115218378"; ID ""; gene_name "LOC115218378"; transcript_id "XM_036508350.1"; product "E3 ubiquitin-protein ligase MYCBP2, transcript variant X7"; exon_number "30"; model_evidence "Supporting evidence includes similarity to: 5 Proteins, and 100% coverage of the annotated genomic feature by RNAseq alignments, including 25 samples with support for all annotated introns";
NC_043009.1	Gnomon	exon	52842542	52842676	.	-	.	gene_id "LOC115218378"; db_xref "GeneID:115218378"; gbkey "mRNA"; gene "LOC115218378"; ID ""; gene_name "LOC115218378"; transcript_id "XM_036508350.1"; product "E3 ubiquitin-protein ligase MYCBP2, transcript variant X7"; exon_number "29"; model_evidence "Supporting evidence includes similarity to: 5 Proteins, and 100% coverage of the annotated genomic feature by RNAseq alignments, including 25 samples with support for all annotated introns";
NC_043009.1	Gnomon	exon	52842932	52843023	.	-	.	gene_id "LOC115218378"; db_xref "GeneID:115218378"; gbkey "mRNA"; gene "LOC115218378"; ID ""; gene_name "LOC115218378"; transcript_id "XM_036508350.1"; product "E3 ubiquitin-protein ligase MYCBP2, transcript variant X7"; exon_number "28"; model_evidence "Supporting evidence includes similarity to: 5 Proteins, and 100% coverage of the annotated genomic feature by RNAseq alignments, including 25 samples with support for all annotated introns";
NC_043009.1	Gnomon	exon	52846404	52846531	.	-	.	gene_id "LOC115218378"; db_xref "GeneID:115218378"; gbkey "mRNA"; gene "LOC115218378"; ID ""; gene_name "LOC115218378"; transcript_id "XM_036508350.1"; product "E3 ubiquitin-protein ligase MYCBP2, transcript variant X7"; exon_number "27"; model_evidence "Supporting evidence includes similarity to: 5 Proteins, and 100% coverage of the annotated genomic feature by RNAseq alignments, including 25 samples with support for all annotated introns";
NC_043009.1	Gnomon	exon	52846699	52846824	.	-	.	gene_id "LOC115218378"; db_xref "GeneID:115218378"; gbkey "mRNA"; gene "LOC115218378"; ID ""; gene_name "LOC115218378"; transcript_id "XM_036508350.1"; product "E3 ubiquitin-protein ligase MYCBP2, transcript variant X7"; exon_number "26"; model_evidence "Supporting evidence includes similarity to: 5 Proteins, and 100% coverage of the annotated genomic feature by RNAseq alignments, including 25 samples with support for all annotated introns";
NC_043009.1	Gnomon	exon	52849221	52849390	.	-	.	gene_id "LOC115218378"; db_xref "GeneID:115218378"; gbkey "mRNA"; gene "LOC115218378"; ID ""; gene_name "LOC115218378"; transcript_id "XM_036508350.1"; product "E3 ubiquitin-protein ligase MYCBP2, transcript variant X7"; exon_number "25"; model_evidence "Supporting evidence includes similarity to: 5 Proteins, and 100% coverage of the annotated genomic feature by RNAseq alignments, including 25 samples with support for all annotated introns";
NC_043009.1	Gnomon	exon	52850024	52850098	.	-	.	gene_id "LOC115218378"; db_xref "GeneID:115218378"; gbkey "mRNA"; gene "LOC115218378"; ID ""; gene_name "LOC115218378"; transcript_id "XM_036508350.1"; product "E3 ubiquitin-protein ligase MYCBP2, transcript variant X7"; exon_number "24"; model_evidence "Supporting evidence includes similarity to: 5 Proteins, and 100% coverage of the annotated genomic feature by RNAseq alignments, including 25 samples with support for all annotated introns";
NC_043009.1	Gnomon	exon	52852548	52852626	.	-	.	gene_id "LOC115218378"; db_xref "GeneID:115218378"; gbkey "mRNA"; gene "LOC115218378"; ID ""; gene_name "LOC115218378"; transcript_id "XM_036508350.1"; product "E3 ubiquitin-protein ligase MYCBP2, transcript variant X7"; exon_number "23"; model_evidence "Supporting evidence includes similarity to: 5 Proteins, and 100% coverage of the annotated genomic feature by RNAseq alignments, including 25 samples with support for all annotated introns";
NC_043009.1	Gnomon	exon	52855153	52855284	.	-	.	gene_id "LOC115218378"; db_xref "GeneID:115218378"; gbkey "mRNA"; gene "LOC115218378"; ID ""; gene_name "LOC115218378"; transcript_id "XM_036508350.1"; product "E3 ubiquitin-protein ligase MYCBP2, transcript variant X7"; exon_number "22"; model_evidence "Supporting evidence includes similarity to: 5 Proteins, and 100% coverage of the annotated genomic feature by RNAseq alignments, including 25 samples with support for all annotated introns";
NC_043009.1	Gnomon	exon	52858678	52858771	.	-	.	gene_id "LOC115218378"; db_xref "GeneID:115218378"; gbkey "mRNA"; gene "LOC115218378"; ID ""; gene_name "LOC115218378"; transcript_id "XM_036508350.1"; product "E3 ubiquitin-protein ligase MYCBP2, transcript variant X7"; exon_number "21"; model_evidence "Supporting evidence includes similarity to: 5 Proteins, and 100% coverage of the annotated genomic feature by RNAseq alignments, including 25 samples with support for all annotated introns";
NC_043009.1	Gnomon	exon	52860100	52860214	.	-	.	gene_id "LOC115218378"; db_xref "GeneID:115218378"; gbkey "mRNA"; gene "LOC115218378"; ID ""; gene_name "LOC115218378"; transcript_id "XM_036508350.1"; product "E3 ubiquitin-protein ligase MYCBP2, transcript variant X7"; exon_number "20"; model_evidence "Supporting evidence includes similarity to: 5 Proteins, and 100% coverage of the annotated genomic feature by RNAseq alignments, including 25 samples with support for all annotated introns";
NC_043009.1	Gnomon	exon	52861146	52861227	.	-	.	gene_id "LOC115218378"; db_xref "GeneID:115218378"; gbkey "mRNA"; gene "LOC115218378"; ID ""; gene_name "LOC115218378"; transcript_id "XM_036508350.1"; product "E3 ubiquitin-protein ligase MYCBP2, transcript variant X7"; exon_number "19"; model_evidence "Supporting evidence includes similarity to: 5 Proteins, and 100% coverage of the annotated genomic feature by RNAseq alignments, including 25 samples with support for all annotated introns";
NC_043009.1	Gnomon	exon	52863235	52863354	.	-	.	gene_id "LOC115218378"; db_xref "GeneID:115218378"; gbkey "mRNA"; gene "LOC115218378"; ID ""; gene_name "LOC115218378"; transcript_id "XM_036508350.1"; product "E3 ubiquitin-protein ligase MYCBP2, transcript variant X7"; exon_number "18"; model_evidence "Supporting evidence includes similarity to: 5 Proteins, and 100% coverage of the annotated genomic feature by RNAseq alignments, including 25 samples with support for all annotated introns";
NC_043009.1	Gnomon	exon	52863898	52864005	.	-	.	gene_id "LOC115218378"; db_xref "GeneID:115218378"; gbkey "mRNA"; gene "LOC115218378"; ID ""; gene_name "LOC115218378"; transcript_id "XM_036508350.1"; product "E3 ubiquitin-protein ligase MYCBP2, transcript variant X7"; exon_number "17"; model_evidence "Supporting evidence includes similarity to: 5 Proteins, and 100% coverage of the annotated genomic feature by RNAseq alignments, including 25 samples with support for all annotated introns";
NC_043009.1	Gnomon	exon	52865625	52865782	.	-	.	gene_id "LOC115218378"; db_xref "GeneID:115218378"; gbkey "mRNA"; gene "LOC115218378"; ID ""; gene_name "LOC115218378"; transcript_id "XM_036508350.1"; product "E3 ubiquitin-protein ligase MYCBP2, transcript variant X7"; exon_number "16"; model_evidence "Supporting evidence includes similarity to: 5 Proteins, and 100% coverage of the annotated genomic feature by RNAseq alignments, including 25 samples with support for all annotated introns";
NC_043009.1	Gnomon	exon	52868551	52868662	.	-	.	gene_id "LOC115218378"; db_xref "GeneID:115218378"; gbkey "mRNA"; gene "LOC115218378"; ID ""; gene_name "LOC115218378"; transcript_id "XM_036508350.1"; product "E3 ubiquitin-protein ligase MYCBP2, transcript variant X7"; exon_number "15"; model_evidence "Supporting evidence includes similarity to: 5 Proteins, and 100% coverage of the annotated genomic feature by RNAseq alignments, including 25 samples with support for all annotated introns";
NC_043009.1	Gnomon	exon	52869781	52869849	.	-	.	gene_id "LOC115218378"; db_xref "GeneID:115218378"; gbkey "mRNA"; gene "LOC115218378"; ID ""; gene_name "LOC115218378"; transcript_id "XM_036508350.1"; product "E3 ubiquitin-protein ligase MYCBP2, transcript variant X7"; exon_number "14"; model_evidence "Supporting evidence includes similarity to: 5 Proteins, and 100% coverage of the annotated genomic feature by RNAseq alignments, including 25 samples with support for all annotated introns";
NC_043009.1	Gnomon	exon	52871602	52871757	.	-	.	gene_id "LOC115218378"; db_xref "GeneID:115218378"; gbkey "mRNA"; gene "LOC115218378"; ID ""; gene_name "LOC115218378"; transcript_id "XM_036508350.1"; product "E3 ubiquitin-protein ligase MYCBP2, transcript variant X7"; exon_number "13"; model_evidence "Supporting evidence includes similarity to: 5 Proteins, and 100% coverage of the annotated genomic feature by RNAseq alignments, including 25 samples with support for all annotated introns";
NC_043009.1	Gnomon	exon	52874364	52874531	.	-	.	gene_id "LOC115218378"; db_xref "GeneID:115218378"; gbkey "mRNA"; gene "LOC115218378"; ID ""; gene_name "LOC115218378"; transcript_id "XM_036508350.1"; product "E3 ubiquitin-protein ligase MYCBP2, transcript variant X7"; exon_number "12"; model_evidence "Supporting evidence includes similarity to: 5 Proteins, and 100% coverage of the annotated genomic feature by RNAseq alignments, including 25 samples with support for all annotated introns";
NC_043009.1	Gnomon	exon	52876048	52876258	.	-	.	gene_id "LOC115218378"; db_xref "GeneID:115218378"; gbkey "mRNA"; gene "LOC115218378"; ID ""; gene_name "LOC115218378"; transcript_id "XM_036508350.1"; product "E3 ubiquitin-protein ligase MYCBP2, transcript variant X7"; exon_number "11"; model_evidence "Supporting evidence includes similarity to: 5 Proteins, and 100% coverage of the annotated genomic feature by RNAseq alignments, including 25 samples with support for all annotated introns";
NC_043009.1	Gnomon	exon	52877797	52877873	.	-	.	gene_id "LOC115218378"; db_xref "GeneID:115218378"; gbkey "mRNA"; gene "LOC115218378"; ID ""; gene_name "LOC115218378"; transcript_id "XM_036508350.1"; product "E3 ubiquitin-protein ligase MYCBP2, transcript variant X7"; exon_number "10"; model_evidence "Supporting evidence includes similarity to: 5 Proteins, and 100% coverage of the annotated genomic feature by RNAseq alignments, including 25 samples with support for all annotated introns";
NC_043009.1	Gnomon	exon	52878985	52879126	.	-	.	gene_id "LOC115218378"; db_xref "GeneID:115218378"; gbkey "mRNA"; gene "LOC115218378"; ID ""; gene_name "LOC115218378"; transcript_id "XM_036508350.1"; product "E3 ubiquitin-protein ligase MYCBP2, transcript variant X7"; exon_number "9"; model_evidence "Supporting evidence includes similarity to: 5 Proteins, and 100% coverage of the annotated genomic feature by RNAseq alignments, including 25 samples with support for all annotated introns";
NC_043009.1	Gnomon	exon	52881749	52881819	.	-	.	gene_id "LOC115218378"; db_xref "GeneID:115218378"; gbkey "mRNA"; gene "LOC115218378"; ID ""; gene_name "LOC115218378"; transcript_id "XM_036508350.1"; product "E3 ubiquitin-protein ligase MYCBP2, transcript variant X7"; exon_number "8"; model_evidence "Supporting evidence includes similarity to: 5 Proteins, and 100% coverage of the annotated genomic feature by RNAseq alignments, including 25 samples with support for all annotated introns";
NC_043009.1	Gnomon	exon	52883035	52883131	.	-	.	gene_id "LOC115218378"; db_xref "GeneID:115218378"; gbkey "mRNA"; gene "LOC115218378"; ID ""; gene_name "LOC115218378"; transcript_id "XM_036508350.1"; product "E3 ubiquitin-protein ligase MYCBP2, transcript variant X7"; exon_number "7"; model_evidence "Supporting evidence includes similarity to: 5 Proteins, and 100% coverage of the annotated genomic feature by RNAseq alignments, including 25 samples with support for all annotated introns";
NC_043009.1	Gnomon	exon	52884743	52884805	.	-	.	gene_id "LOC115218378"; db_xref "GeneID:115218378"; gbkey "mRNA"; gene "LOC115218378"; ID ""; gene_name "LOC115218378"; transcript_id "XM_036508350.1"; product "E3 ubiquitin-protein ligase MYCBP2, transcript variant X7"; exon_number "6"; model_evidence "Supporting evidence includes similarity to: 5 Proteins, and 100% coverage of the annotated genomic feature by RNAseq alignments, including 25 samples with support for all annotated introns";
NC_043009.1	Gnomon	exon	52888277	52888377	.	-	.	gene_id "LOC115218378"; db_xref "GeneID:115218378"; gbkey "mRNA"; gene "LOC115218378"; ID ""; gene_name "LOC115218378"; transcript_id "XM_036508350.1"; product "E3 ubiquitin-protein ligase MYCBP2, transcript variant X7"; exon_number "5"; model_evidence "Supporting evidence includes similarity to: 5 Proteins, and 100% coverage of the annotated genomic feature by RNAseq alignments, including 25 samples with support for all annotated introns";
NC_043009.1	Gnomon	exon	52890603	52890753	.	-	.	gene_id "LOC115218378"; db_xref "GeneID:115218378"; gbkey "mRNA"; gene "LOC115218378"; ID ""; gene_name "LOC115218378"; transcript_id "XM_036508350.1"; product "E3 ubiquitin-protein ligase MYCBP2, transcript variant X7"; exon_number "4"; model_evidence "Supporting evidence includes similarity to: 5 Proteins, and 100% coverage of the annotated genomic feature by RNAseq alignments, including 25 samples with support for all annotated introns";
NC_043009.1	Gnomon	exon	52891848	52892050	.	-	.	gene_id "LOC115218378"; db_xref "GeneID:115218378"; gbkey "mRNA"; gene "LOC115218378"; ID ""; gene_name "LOC115218378"; transcript_id "XM_036508350.1"; product "E3 ubiquitin-protein ligase MYCBP2, transcript variant X7"; exon_number "3"; model_evidence "Supporting evidence includes similarity to: 5 Proteins, and 100% coverage of the annotated genomic feature by RNAseq alignments, including 25 samples with support for all annotated introns";
NC_043009.1	Gnomon	exon	52893204	52893357	.	-	.	gene_id "LOC115218378"; db_xref "GeneID:115218378"; gbkey "mRNA"; gene "LOC115218378"; ID ""; gene_name "LOC115218378"; transcript_id "XM_036508350.1"; product "E3 ubiquitin-protein ligase MYCBP2, transcript variant X7"; exon_number "2"; model_evidence "Supporting evidence includes similarity to: 5 Proteins, and 100% coverage of the annotated genomic feature by RNAseq alignments, including 25 samples with support for all annotated introns";
NC_043009.1	Gnomon	exon	52894740	52894973	.	-	.	gene_id "LOC115218378"; db_xref "GeneID:115218378"; gbkey "mRNA"; gene "LOC115218378"; ID ""; gene_name "LOC115218378"; transcript_id "XM_036508350.1"; product "E3 ubiquitin-protein ligase MYCBP2, transcript variant X7"; exon_number "1"; model_evidence "Supporting evidence includes similarity to: 5 Proteins, and 100% coverage of the annotated genomic feature by RNAseq alignments, including 25 samples with support for all annotated introns";
NC_043009.1	Gnomon	start_codon	52894833	52894835	.	-	0	gene_id "LOC115218378"; db_xref "GeneID:115218378"; gbkey "CDS"; gene "LOC115218378"; ID ""; gene_name "LOC115218378"; transcript_id "XM_036508350.1"; product "E3 ubiquitin-protein ligase MYCBP2 isoform X7"; protein_id "XP_036364243.1"; exon_number "1";
NC_043009.1	Gnomon	stop_codon	52730961	52730963	.	-	0	gene_id "LOC115218378"; db_xref "GeneID:115218378"; gbkey "CDS"; gene "LOC115218378"; ID ""; gene_name "LOC115218378"; transcript_id "XM_036508350.1"; product "E3 ubiquitin-protein ligase MYCBP2 isoform X7"; protein_id "XP_036364243.1"; exon_number "83";
NC_043009.1	Gnomon	gene	11718501	11779636	.	-	.	gene_id "LOC115218379"; db_xref "GeneID:115218379"; gbkey "Gene"; gene "LOC115218379"; gene_biotype "protein_coding"; ID ""; gene_name "LOC115218379";
NC_043009.1	Gnomon~FLAMseq	transcript	11718501	11779636	.	-	.	gene_id "LOC115218379"; ID "XM_029788158.2"; gene_name "LOC115218379"; transcript_id "FLAMseq_ext~XM_029788158.2"; three_prime_ext "2";
NC_043009.1	Gnomon~FLAMseq	exon	11718503	11718587	.	-	.	gene_id "LOC115218379"; db_xref "GeneID:115218379"; gbkey "mRNA"; gene "LOC115218379"; ID ""; gene_name "LOC115218379"; transcript_id "FLAMseq_ext~XM_029788158.2"; product "protein SDA1 homolog"; exon_number "20"; model_evidence "Supporting evidence includes similarity to: 2 Proteins, and 100% coverage of the annotated genomic feature by RNAseq alignments, including 44 samples with support for all annotated introns";
NC_043009.1	Gnomon~FLAMseq	exon	11721251	11721409	.	-	.	gene_id "LOC115218379"; db_xref "GeneID:115218379"; gbkey "mRNA"; gene "LOC115218379"; ID ""; gene_name "LOC115218379"; transcript_id "FLAMseq_ext~XM_029788158.2"; product "protein SDA1 homolog"; exon_number "19"; model_evidence "Supporting evidence includes similarity to: 2 Proteins, and 100% coverage of the annotated genomic feature by RNAseq alignments, including 44 samples with support for all annotated introns";
NC_043009.1	Gnomon~FLAMseq	exon	11723629	11723713	.	-	.	gene_id "LOC115218379"; db_xref "GeneID:115218379"; gbkey "mRNA"; gene "LOC115218379"; ID ""; gene_name "LOC115218379"; transcript_id "FLAMseq_ext~XM_029788158.2"; product "protein SDA1 homolog"; exon_number "18"; model_evidence "Supporting evidence includes similarity to: 2 Proteins, and 100% coverage of the annotated genomic feature by RNAseq alignments, including 44 samples with support for all annotated introns";
NC_043009.1	Gnomon~FLAMseq	exon	11731516	11731763	.	-	.	gene_id "LOC115218379"; db_xref "GeneID:115218379"; gbkey "mRNA"; gene "LOC115218379"; ID ""; gene_name "LOC115218379"; transcript_id "FLAMseq_ext~XM_029788158.2"; product "protein SDA1 homolog"; exon_number "17"; model_evidence "Supporting evidence includes similarity to: 2 Proteins, and 100% coverage of the annotated genomic feature by RNAseq alignments, including 44 samples with support for all annotated introns";
NC_043009.1	Gnomon~FLAMseq	exon	11734846	11735051	.	-	.	gene_id "LOC115218379"; db_xref "GeneID:115218379"; gbkey "mRNA"; gene "LOC115218379"; ID ""; gene_name "LOC115218379"; transcript_id "FLAMseq_ext~XM_029788158.2"; product "protein SDA1 homolog"; exon_number "16"; model_evidence "Supporting evidence includes similarity to: 2 Proteins, and 100% coverage of the annotated genomic feature by RNAseq alignments, including 44 samples with support for all annotated introns";
NC_043009.1	Gnomon~FLAMseq	exon	11739868	11740003	.	-	.	gene_id "LOC115218379"; db_xref "GeneID:115218379"; gbkey "mRNA"; gene "LOC115218379"; ID ""; gene_name "LOC115218379"; transcript_id "FLAMseq_ext~XM_029788158.2"; product "protein SDA1 homolog"; exon_number "15"; model_evidence "Supporting evidence includes similarity to: 2 Proteins, and 100% coverage of the annotated genomic feature by RNAseq alignments, including 44 samples with support for all annotated introns";
NC_043009.1	Gnomon~FLAMseq	exon	11742124	11742200	.	-	.	gene_id "LOC115218379"; db_xref "GeneID:115218379"; gbkey "mRNA"; gene "LOC115218379"; ID ""; gene_name "LOC115218379"; transcript_id "FLAMseq_ext~XM_029788158.2"; product "protein SDA1 homolog"; exon_number "14"; model_evidence "Supporting evidence includes similarity to: 2 Proteins, and 100% coverage of the annotated genomic feature by RNAseq alignments, including 44 samples with support for all annotated introns";
NC_043009.1	Gnomon~FLAMseq	exon	11745847	11745944	.	-	.	gene_id "LOC115218379"; db_xref "GeneID:115218379"; gbkey "mRNA"; gene "LOC115218379"; ID ""; gene_name "LOC115218379"; transcript_id "FLAMseq_ext~XM_029788158.2"; product "protein SDA1 homolog"; exon_number "13"; model_evidence "Supporting evidence includes similarity to: 2 Proteins, and 100% coverage of the annotated genomic feature by RNAseq alignments, including 44 samples with support for all annotated introns";
NC_043009.1	Gnomon~FLAMseq	exon	11747998	11748074	.	-	.	gene_id "LOC115218379"; db_xref "GeneID:115218379"; gbkey "mRNA"; gene "LOC115218379"; ID ""; gene_name "LOC115218379"; transcript_id "FLAMseq_ext~XM_029788158.2"; product "protein SDA1 homolog"; exon_number "12"; model_evidence "Supporting evidence includes similarity to: 2 Proteins, and 100% coverage of the annotated genomic feature by RNAseq alignments, including 44 samples with support for all annotated introns";
NC_043009.1	Gnomon~FLAMseq	exon	11749158	11749216	.	-	.	gene_id "LOC115218379"; db_xref "GeneID:115218379"; gbkey "mRNA"; gene "LOC115218379"; ID ""; gene_name "LOC115218379"; transcript_id "FLAMseq_ext~XM_029788158.2"; product "protein SDA1 homolog"; exon_number "11"; model_evidence "Supporting evidence includes similarity to: 2 Proteins, and 100% coverage of the annotated genomic feature by RNAseq alignments, including 44 samples with support for all annotated introns";
NC_043009.1	Gnomon~FLAMseq	exon	11750810	11750971	.	-	.	gene_id "LOC115218379"; db_xref "GeneID:115218379"; gbkey "mRNA"; gene "LOC115218379"; ID ""; gene_name "LOC115218379"; transcript_id "FLAMseq_ext~XM_029788158.2"; product "protein SDA1 homolog"; exon_number "10"; model_evidence "Supporting evidence includes similarity to: 2 Proteins, and 100% coverage of the annotated genomic feature by RNAseq alignments, including 44 samples with support for all annotated introns";
NC_043009.1	Gnomon~FLAMseq	exon	11751806	11751875	.	-	.	gene_id "LOC115218379"; db_xref "GeneID:115218379"; gbkey "mRNA"; gene "LOC115218379"; ID ""; gene_name "LOC115218379"; transcript_id "FLAMseq_ext~XM_029788158.2"; product "protein SDA1 homolog"; exon_number "9"; model_evidence "Supporting evidence includes similarity to: 2 Proteins, and 100% coverage of the annotated genomic feature by RNAseq alignments, including 44 samples with support for all annotated introns";
NC_043009.1	Gnomon~FLAMseq	exon	11753820	11753927	.	-	.	gene_id "LOC115218379"; db_xref "GeneID:115218379"; gbkey "mRNA"; gene "LOC115218379"; ID ""; gene_name "LOC115218379"; transcript_id "FLAMseq_ext~XM_029788158.2"; product "protein SDA1 homolog"; exon_number "8"; model_evidence "Supporting evidence includes similarity to: 2 Proteins, and 100% coverage of the annotated genomic feature by RNAseq alignments, including 44 samples with support for all annotated introns";
NC_043009.1	Gnomon~FLAMseq	exon	11760502	11760576	.	-	.	gene_id "LOC115218379"; db_xref "GeneID:115218379"; gbkey "mRNA"; gene "LOC115218379"; ID ""; gene_name "LOC115218379"; transcript_id "FLAMseq_ext~XM_029788158.2"; product "protein SDA1 homolog"; exon_number "7"; model_evidence "Supporting evidence includes similarity to: 2 Proteins, and 100% coverage of the annotated genomic feature by RNAseq alignments, including 44 samples with support for all annotated introns";
NC_043009.1	Gnomon~FLAMseq	exon	11764445	11764537	.	-	.	gene_id "LOC115218379"; db_xref "GeneID:115218379"; gbkey "mRNA"; gene "LOC115218379"; ID ""; gene_name "LOC115218379"; transcript_id "FLAMseq_ext~XM_029788158.2"; product "protein SDA1 homolog"; exon_number "6"; model_evidence "Supporting evidence includes similarity to: 2 Proteins, and 100% coverage of the annotated genomic feature by RNAseq alignments, including 44 samples with support for all annotated introns";
NC_043009.1	Gnomon~FLAMseq	exon	11765716	11765781	.	-	.	gene_id "LOC115218379"; db_xref "GeneID:115218379"; gbkey "mRNA"; gene "LOC115218379"; ID ""; gene_name "LOC115218379"; transcript_id "FLAMseq_ext~XM_029788158.2"; product "protein SDA1 homolog"; exon_number "5"; model_evidence "Supporting evidence includes similarity to: 2 Proteins, and 100% coverage of the annotated genomic feature by RNAseq alignments, including 44 samples with support for all annotated introns";
NC_043009.1	Gnomon~FLAMseq	exon	11767395	11767577	.	-	.	gene_id "LOC115218379"; db_xref "GeneID:115218379"; gbkey "mRNA"; gene "LOC115218379"; ID ""; gene_name "LOC115218379"; transcript_id "FLAMseq_ext~XM_029788158.2"; product "protein SDA1 homolog"; exon_number "4"; model_evidence "Supporting evidence includes similarity to: 2 Proteins, and 100% coverage of the annotated genomic feature by RNAseq alignments, including 44 samples with support for all annotated introns";
NC_043009.1	Gnomon~FLAMseq	exon	11770027	11770125	.	-	.	gene_id "LOC115218379"; db_xref "GeneID:115218379"; gbkey "mRNA"; gene "LOC115218379"; ID ""; gene_name "LOC115218379"; transcript_id "FLAMseq_ext~XM_029788158.2"; product "protein SDA1 homolog"; exon_number "3"; model_evidence "Supporting evidence includes similarity to: 2 Proteins, and 100% coverage of the annotated genomic feature by RNAseq alignments, including 44 samples with support for all annotated introns";
NC_043009.1	Gnomon~FLAMseq	exon	11773309	11773413	.	-	.	gene_id "LOC115218379"; db_xref "GeneID:115218379"; gbkey "mRNA"; gene "LOC115218379"; ID ""; gene_name "LOC115218379"; transcript_id "FLAMseq_ext~XM_029788158.2"; product "protein SDA1 homolog"; exon_number "2"; model_evidence "Supporting evidence includes similarity to: 2 Proteins, and 100% coverage of the annotated genomic feature by RNAseq alignments, including 44 samples with support for all annotated introns";
NC_043009.1	Gnomon~FLAMseq	exon	11779478	11779636	.	-	.	gene_id "LOC115218379"; db_xref "GeneID:115218379"; gbkey "mRNA"; gene "LOC115218379"; ID ""; gene_name "LOC115218379"; transcript_id "FLAMseq_ext~XM_029788158.2"; product "protein SDA1 homolog"; exon_number "1"; model_evidence "Supporting evidence includes similarity to: 2 Proteins, and 100% coverage of the annotated genomic feature by RNAseq alignments, including 44 samples with support for all annotated introns";
NC_043009.1	Gnomon~FLAMseq	exon	11718501	11718587	.	-	.	gene_id "LOC115218379"; db_xref "GeneID:115218379"; gbkey "mRNA"; gene "LOC115218379"; ID ""; gene_name "LOC115218379"; transcript_id "FLAMseq_ext~XM_029788158.2"; product ""; exon_number "20"; model_evidence "Supporting evidence includes similarity to: 2 Proteins, and 100% coverage of the annotated genomic feature by RNAseq alignments"; three_prime_ext "2";
NC_043009.1	Gnomon	transcript	11718503	11779636	.	-	.	gene_id "LOC115218379"; ID "XM_029788158.2"; gene_name "LOC115218379"; transcript_id "XM_029788158.2";
NC_043009.1	Gnomon	CDS	11718540	11718587	.	-	0	gene_id "LOC115218379"; db_xref "GeneID:115218379"; gbkey "CDS"; gene "LOC115218379"; ID ""; gene_name "LOC115218379"; transcript_id "XM_029788158.2"; product "protein SDA1 homolog"; protein_id "XP_029644018.1"; exon_number "20";
NC_043009.1	Gnomon	CDS	11721251	11721409	.	-	0	gene_id "LOC115218379"; db_xref "GeneID:115218379"; gbkey "CDS"; gene "LOC115218379"; ID ""; gene_name "LOC115218379"; transcript_id "XM_029788158.2"; product "protein SDA1 homolog"; protein_id "XP_029644018.1"; exon_number "19";
NC_043009.1	Gnomon	CDS	11723629	11723713	.	-	1	gene_id "LOC115218379"; db_xref "GeneID:115218379"; gbkey "CDS"; gene "LOC115218379"; ID ""; gene_name "LOC115218379"; transcript_id "XM_029788158.2"; product "protein SDA1 homolog"; protein_id "XP_029644018.1"; exon_number "18";
NC_043009.1	Gnomon	CDS	11731516	11731763	.	-	0	gene_id "LOC115218379"; db_xref "GeneID:115218379"; gbkey "CDS"; gene "LOC115218379"; ID ""; gene_name "LOC115218379"; transcript_id "XM_029788158.2"; product "protein SDA1 homolog"; protein_id "XP_029644018.1"; exon_number "17";
NC_043009.1	Gnomon	CDS	11734846	11735051	.	-	2	gene_id "LOC115218379"; db_xref "GeneID:115218379"; gbkey "CDS"; gene "LOC115218379"; ID ""; gene_name "LOC115218379"; transcript_id "XM_029788158.2"; product "protein SDA1 homolog"; protein_id "XP_029644018.1"; exon_number "16";
NC_043009.1	Gnomon	CDS	11739868	11740003	.	-	0	gene_id "LOC115218379"; db_xref "GeneID:115218379"; gbkey "CDS"; gene "LOC115218379"; ID ""; gene_name "LOC115218379"; transcript_id "XM_029788158.2"; product "protein SDA1 homolog"; protein_id "XP_029644018.1"; exon_number "15";
NC_043009.1	Gnomon	CDS	11742124	11742200	.	-	2	gene_id "LOC115218379"; db_xref "GeneID:115218379"; gbkey "CDS"; gene "LOC115218379"; ID ""; gene_name "LOC115218379"; transcript_id "XM_029788158.2"; product "protein SDA1 homolog"; protein_id "XP_029644018.1"; exon_number "14";
NC_043009.1	Gnomon	CDS	11745847	11745944	.	-	1	gene_id "LOC115218379"; db_xref "GeneID:115218379"; gbkey "CDS"; gene "LOC115218379"; ID ""; gene_name "LOC115218379"; transcript_id "XM_029788158.2"; product "protein SDA1 homolog"; protein_id "XP_029644018.1"; exon_number "13";
NC_043009.1	Gnomon	CDS	11747998	11748074	.	-	0	gene_id "LOC115218379"; db_xref "GeneID:115218379"; gbkey "CDS"; gene "LOC115218379"; ID ""; gene_name "LOC115218379"; transcript_id "XM_029788158.2"; product "protein SDA1 homolog"; protein_id "XP_029644018.1"; exon_number "12";
NC_043009.1	Gnomon	CDS	11749158	11749216	.	-	2	gene_id "LOC115218379"; db_xref "GeneID:115218379"; gbkey "CDS"; gene "LOC115218379"; ID ""; gene_name "LOC115218379"; transcript_id "XM_029788158.2"; product "protein SDA1 homolog"; protein_id "XP_029644018.1"; exon_number "11";
NC_043009.1	Gnomon	CDS	11750810	11750971	.	-	2	gene_id "LOC115218379"; db_xref "GeneID:115218379"; gbkey "CDS"; gene "LOC115218379"; ID ""; gene_name "LOC115218379"; transcript_id "XM_029788158.2"; product "protein SDA1 homolog"; protein_id "XP_029644018.1"; exon_number "10";
NC_043009.1	Gnomon	CDS	11751806	11751875	.	-	0	gene_id "LOC115218379"; db_xref "GeneID:115218379"; gbkey "CDS"; gene "LOC115218379"; ID ""; gene_name "LOC115218379"; transcript_id "XM_029788158.2"; product "protein SDA1 homolog"; protein_id "XP_029644018.1"; exon_number "9";
NC_043009.1	Gnomon	CDS	11753820	11753927	.	-	0	gene_id "LOC115218379"; db_xref "GeneID:115218379"; gbkey "CDS"; gene "LOC115218379"; ID ""; gene_name "LOC115218379"; transcript_id "XM_029788158.2"; product "protein SDA1 homolog"; protein_id "XP_029644018.1"; exon_number "8";
NC_043009.1	Gnomon	CDS	11760502	11760576	.	-	0	gene_id "LOC115218379"; db_xref "GeneID:115218379"; gbkey "CDS"; gene "LOC115218379"; ID ""; gene_name "LOC115218379"; transcript_id "XM_029788158.2"; product "protein SDA1 homolog"; protein_id "XP_029644018.1"; exon_number "7";
NC_043009.1	Gnomon	CDS	11764445	11764537	.	-	0	gene_id "LOC115218379"; db_xref "GeneID:115218379"; gbkey "CDS"; gene "LOC115218379"; ID ""; gene_name "LOC115218379"; transcript_id "XM_029788158.2"; product "protein SDA1 homolog"; protein_id "XP_029644018.1"; exon_number "6";
NC_043009.1	Gnomon	CDS	11765716	11765781	.	-	0	gene_id "LOC115218379"; db_xref "GeneID:115218379"; gbkey "CDS"; gene "LOC115218379"; ID ""; gene_name "LOC115218379"; transcript_id "XM_029788158.2"; product "protein SDA1 homolog"; protein_id "XP_029644018.1"; exon_number "5";
NC_043009.1	Gnomon	CDS	11767395	11767577	.	-	0	gene_id "LOC115218379"; db_xref "GeneID:115218379"; gbkey "CDS"; gene "LOC115218379"; ID ""; gene_name "LOC115218379"; transcript_id "XM_029788158.2"; product "protein SDA1 homolog"; protein_id "XP_029644018.1"; exon_number "4";
NC_043009.1	Gnomon	CDS	11770027	11770125	.	-	0	gene_id "LOC115218379"; db_xref "GeneID:115218379"; gbkey "CDS"; gene "LOC115218379"; ID ""; gene_name "LOC115218379"; transcript_id "XM_029788158.2"; product "protein SDA1 homolog"; protein_id "XP_029644018.1"; exon_number "3";
NC_043009.1	Gnomon	CDS	11773309	11773413	.	-	0	gene_id "LOC115218379"; db_xref "GeneID:115218379"; gbkey "CDS"; gene "LOC115218379"; ID ""; gene_name "LOC115218379"; transcript_id "XM_029788158.2"; product "protein SDA1 homolog"; protein_id "XP_029644018.1"; exon_number "2";
NC_043009.1	Gnomon	CDS	11779478	11779567	.	-	0	gene_id "LOC115218379"; db_xref "GeneID:115218379"; gbkey "CDS"; gene "LOC115218379"; ID ""; gene_name "LOC115218379"; transcript_id "XM_029788158.2"; product "protein SDA1 homolog"; protein_id "XP_029644018.1"; exon_number "1";
NC_043009.1	Gnomon	exon	11718503	11718587	.	-	.	gene_id "LOC115218379"; db_xref "GeneID:115218379"; gbkey "mRNA"; gene "LOC115218379"; ID ""; gene_name "LOC115218379"; transcript_id "XM_029788158.2"; product "protein SDA1 homolog"; exon_number "20"; model_evidence "Supporting evidence includes similarity to: 2 Proteins, and 100% coverage of the annotated genomic feature by RNAseq alignments, including 44 samples with support for all annotated introns";
NC_043009.1	Gnomon	exon	11721251	11721409	.	-	.	gene_id "LOC115218379"; db_xref "GeneID:115218379"; gbkey "mRNA"; gene "LOC115218379"; ID ""; gene_name "LOC115218379"; transcript_id "XM_029788158.2"; product "protein SDA1 homolog"; exon_number "19"; model_evidence "Supporting evidence includes similarity to: 2 Proteins, and 100% coverage of the annotated genomic feature by RNAseq alignments, including 44 samples with support for all annotated introns";
NC_043009.1	Gnomon	exon	11723629	11723713	.	-	.	gene_id "LOC115218379"; db_xref "GeneID:115218379"; gbkey "mRNA"; gene "LOC115218379"; ID ""; gene_name "LOC115218379"; transcript_id "XM_029788158.2"; product "protein SDA1 homolog"; exon_number "18"; model_evidence "Supporting evidence includes similarity to: 2 Proteins, and 100% coverage of the annotated genomic feature by RNAseq alignments, including 44 samples with support for all annotated introns";
NC_043009.1	Gnomon	exon	11731516	11731763	.	-	.	gene_id "LOC115218379"; db_xref "GeneID:115218379"; gbkey "mRNA"; gene "LOC115218379"; ID ""; gene_name "LOC115218379"; transcript_id "XM_029788158.2"; product "protein SDA1 homolog"; exon_number "17"; model_evidence "Supporting evidence includes similarity to: 2 Proteins, and 100% coverage of the annotated genomic feature by RNAseq alignments, including 44 samples with support for all annotated introns";
NC_043009.1	Gnomon	exon	11734846	11735051	.	-	.	gene_id "LOC115218379"; db_xref "GeneID:115218379"; gbkey "mRNA"; gene "LOC115218379"; ID ""; gene_name "LOC115218379"; transcript_id "XM_029788158.2"; product "protein SDA1 homolog"; exon_number "16"; model_evidence "Supporting evidence includes similarity to: 2 Proteins, and 100% coverage of the annotated genomic feature by RNAseq alignments, including 44 samples with support for all annotated introns";
NC_043009.1	Gnomon	exon	11739868	11740003	.	-	.	gene_id "LOC115218379"; db_xref "GeneID:115218379"; gbkey "mRNA"; gene "LOC115218379"; ID ""; gene_name "LOC115218379"; transcript_id "XM_029788158.2"; product "protein SDA1 homolog"; exon_number "15"; model_evidence "Supporting evidence includes similarity to: 2 Proteins, and 100% coverage of the annotated genomic feature by RNAseq alignments, including 44 samples with support for all annotated introns";
NC_043009.1	Gnomon	exon	11742124	11742200	.	-	.	gene_id "LOC115218379"; db_xref "GeneID:115218379"; gbkey "mRNA"; gene "LOC115218379"; ID ""; gene_name "LOC115218379"; transcript_id "XM_029788158.2"; product "protein SDA1 homolog"; exon_number "14"; model_evidence "Supporting evidence includes similarity to: 2 Proteins, and 100% coverage of the annotated genomic feature by RNAseq alignments, including 44 samples with support for all annotated introns";
NC_043009.1	Gnomon	exon	11745847	11745944	.	-	.	gene_id "LOC115218379"; db_xref "GeneID:115218379"; gbkey "mRNA"; gene "LOC115218379"; ID ""; gene_name "LOC115218379"; transcript_id "XM_029788158.2"; product "protein SDA1 homolog"; exon_number "13"; model_evidence "Supporting evidence includes similarity to: 2 Proteins, and 100% coverage of the annotated genomic feature by RNAseq alignments, including 44 samples with support for all annotated introns";
NC_043009.1	Gnomon	exon	11747998	11748074	.	-	.	gene_id "LOC115218379"; db_xref "GeneID:115218379"; gbkey "mRNA"; gene "LOC115218379"; ID ""; gene_name "LOC115218379"; transcript_id "XM_029788158.2"; product "protein SDA1 homolog"; exon_number "12"; model_evidence "Supporting evidence includes similarity to: 2 Proteins, and 100% coverage of the annotated genomic feature by RNAseq alignments, including 44 samples with support for all annotated introns";
NC_043009.1	Gnomon	exon	11749158	11749216	.	-	.	gene_id "LOC115218379"; db_xref "GeneID:115218379"; gbkey "mRNA"; gene "LOC115218379"; ID ""; gene_name "LOC115218379"; transcript_id "XM_029788158.2"; product "protein SDA1 homolog"; exon_number "11"; model_evidence "Supporting evidence includes similarity to: 2 Proteins, and 100% coverage of the annotated genomic feature by RNAseq alignments, including 44 samples with support for all annotated introns";
NC_043009.1	Gnomon	exon	11750810	11750971	.	-	.	gene_id "LOC115218379"; db_xref "GeneID:115218379"; gbkey "mRNA"; gene "LOC115218379"; ID ""; gene_name "LOC115218379"; transcript_id "XM_029788158.2"; product "protein SDA1 homolog"; exon_number "10"; model_evidence "Supporting evidence includes similarity to: 2 Proteins, and 100% coverage of the annotated genomic feature by RNAseq alignments, including 44 samples with support for all annotated introns";
NC_043009.1	Gnomon	exon	11751806	11751875	.	-	.	gene_id "LOC115218379"; db_xref "GeneID:115218379"; gbkey "mRNA"; gene "LOC115218379"; ID ""; gene_name "LOC115218379"; transcript_id "XM_029788158.2"; product "protein SDA1 homolog"; exon_number "9"; model_evidence "Supporting evidence includes similarity to: 2 Proteins, and 100% coverage of the annotated genomic feature by RNAseq alignments, including 44 samples with support for all annotated introns";
NC_043009.1	Gnomon	exon	11753820	11753927	.	-	.	gene_id "LOC115218379"; db_xref "GeneID:115218379"; gbkey "mRNA"; gene "LOC115218379"; ID ""; gene_name "LOC115218379"; transcript_id "XM_029788158.2"; product "protein SDA1 homolog"; exon_number "8"; model_evidence "Supporting evidence includes similarity to: 2 Proteins, and 100% coverage of the annotated genomic feature by RNAseq alignments, including 44 samples with support for all annotated introns";
NC_043009.1	Gnomon	exon	11760502	11760576	.	-	.	gene_id "LOC115218379"; db_xref "GeneID:115218379"; gbkey "mRNA"; gene "LOC115218379"; ID ""; gene_name "LOC115218379"; transcript_id "XM_029788158.2"; product "protein SDA1 homolog"; exon_number "7"; model_evidence "Supporting evidence includes similarity to: 2 Proteins, and 100% coverage of the annotated genomic feature by RNAseq alignments, including 44 samples with support for all annotated introns";
NC_043009.1	Gnomon	exon	11764445	11764537	.	-	.	gene_id "LOC115218379"; db_xref "GeneID:115218379"; gbkey "mRNA"; gene "LOC115218379"; ID ""; gene_name "LOC115218379"; transcript_id "XM_029788158.2"; product "protein SDA1 homolog"; exon_number "6"; model_evidence "Supporting evidence includes similarity to: 2 Proteins, and 100% coverage of the annotated genomic feature by RNAseq alignments, including 44 samples with support for all annotated introns";
NC_043009.1	Gnomon	exon	11765716	11765781	.	-	.	gene_id "LOC115218379"; db_xref "GeneID:115218379"; gbkey "mRNA"; gene "LOC115218379"; ID ""; gene_name "LOC115218379"; transcript_id "XM_029788158.2"; product "protein SDA1 homolog"; exon_number "5"; model_evidence "Supporting evidence includes similarity to: 2 Proteins, and 100% coverage of the annotated genomic feature by RNAseq alignments, including 44 samples with support for all annotated introns";
NC_043009.1	Gnomon	exon	11767395	11767577	.	-	.	gene_id "LOC115218379"; db_xref "GeneID:115218379"; gbkey "mRNA"; gene "LOC115218379"; ID ""; gene_name "LOC115218379"; transcript_id "XM_029788158.2"; product "protein SDA1 homolog"; exon_number "4"; model_evidence "Supporting evidence includes similarity to: 2 Proteins, and 100% coverage of the annotated genomic feature by RNAseq alignments, including 44 samples with support for all annotated introns";
NC_043009.1	Gnomon	exon	11770027	11770125	.	-	.	gene_id "LOC115218379"; db_xref "GeneID:115218379"; gbkey "mRNA"; gene "LOC115218379"; ID ""; gene_name "LOC115218379"; transcript_id "XM_029788158.2"; product "protein SDA1 homolog"; exon_number "3"; model_evidence "Supporting evidence includes similarity to: 2 Proteins, and 100% coverage of the annotated genomic feature by RNAseq alignments, including 44 samples with support for all annotated introns";
NC_043009.1	Gnomon	exon	11773309	11773413	.	-	.	gene_id "LOC115218379"; db_xref "GeneID:115218379"; gbkey "mRNA"; gene "LOC115218379"; ID ""; gene_name "LOC115218379"; transcript_id "XM_029788158.2"; product "protein SDA1 homolog"; exon_number "2"; model_evidence "Supporting evidence includes similarity to: 2 Proteins, and 100% coverage of the annotated genomic feature by RNAseq alignments, including 44 samples with support for all annotated introns";
NC_043009.1	Gnomon	exon	11779478	11779636	.	-	.	gene_id "LOC115218379"; db_xref "GeneID:115218379"; gbkey "mRNA"; gene "LOC115218379"; ID ""; gene_name "LOC115218379"; transcript_id "XM_029788158.2"; product "protein SDA1 homolog"; exon_number "1"; model_evidence "Supporting evidence includes similarity to: 2 Proteins, and 100% coverage of the annotated genomic feature by RNAseq alignments, including 44 samples with support for all annotated introns";
NC_043009.1	Gnomon	start_codon	11779565	11779567	.	-	0	gene_id "LOC115218379"; db_xref "GeneID:115218379"; gbkey "CDS"; gene "LOC115218379"; ID ""; gene_name "LOC115218379"; transcript_id "XM_029788158.2"; product "protein SDA1 homolog"; protein_id "XP_029644018.1"; exon_number "1";
NC_043009.1	Gnomon	stop_codon	11718537	11718539	.	-	0	gene_id "LOC115218379"; db_xref "GeneID:115218379"; gbkey "CDS"; gene "LOC115218379"; ID ""; gene_name "LOC115218379"; transcript_id "XM_029788158.2"; product "protein SDA1 homolog"; protein_id "XP_029644018.1"; exon_number "20";
NC_043009.1	Gnomon	gene	69324135	69335076	.	+	.	gene_id "LOC115218380"; db_xref "GeneID:115218380"; gbkey "Gene"; gene "LOC115218380"; gene_biotype "protein_coding"; ID ""; gene_name "LOC115218380";
NC_043009.1	PBRI	transcript	69324135	69334830	.	+	.	gene_id "LOC115218380"; ID ""; gene_name "LOC115218380"; transcript_id "G40481.17"; uniq_trans_id "G40481.17";
NC_043009.1	PBRI	exon	69324135	69324332	.	+	.	gene_id "LOC115218380"; ID ""; gene_name "LOC115218380"; transcript_id "G40481.17"; exon_number "1"; uniq_trans_id "G40481.17";
NC_043009.1	PBRI	exon	69333229	69334830	.	+	.	gene_id "LOC115218380"; ID ""; gene_name "LOC115218380"; transcript_id "G40481.17"; exon_number "2"; uniq_trans_id "G40481.17";
NC_043009.1	PBRI	transcript	69324141	69334805	.	+	.	gene_id "LOC115218380"; ID ""; gene_name "LOC115218380"; transcript_id "G40481.19"; uniq_trans_id "G40481.19";
NC_043009.1	PBRI	exon	69324141	69324332	.	+	.	gene_id "LOC115218380"; ID ""; gene_name "LOC115218380"; transcript_id "G40481.19"; exon_number "1"; uniq_trans_id "G40481.19";
NC_043009.1	PBRI	exon	69333229	69334805	.	+	.	gene_id "LOC115218380"; ID ""; gene_name "LOC115218380"; transcript_id "G40481.19"; exon_number "2"; uniq_trans_id "G40481.19";
NC_043009.1	Gnomon	transcript	69331727	69335076	.	+	.	gene_id "LOC115218380"; ID "XM_029788159.2"; gene_name "LOC115218380"; transcript_id "XM_029788159.2";
NC_043009.1	Gnomon	CDS	69333639	69334580	.	+	0	gene_id "LOC115218380"; db_xref "GeneID:115218380"; gbkey "CDS"; gene "LOC115218380"; ID ""; gene_name "LOC115218380"; transcript_id "XM_029788159.2"; product "zinc finger protein 239-like"; protein_id "XP_029644019.1"; exon_number "2";
NC_043009.1	Gnomon	exon	69331727	69332031	.	+	.	gene_id "LOC115218380"; db_xref "GeneID:115218380"; gbkey "mRNA"; gene "LOC115218380"; ID ""; gene_name "LOC115218380"; transcript_id "XM_029788159.2"; product "zinc finger protein 239-like, transcript variant X1"; exon_number "1"; model_evidence "Supporting evidence includes similarity to: 1 Protein, and 100% coverage of the annotated genomic feature by RNAseq alignments, including 14 samples with support for all annotated introns";
NC_043009.1	Gnomon	exon	69333229	69335076	.	+	.	gene_id "LOC115218380"; db_xref "GeneID:115218380"; gbkey "mRNA"; gene "LOC115218380"; ID ""; gene_name "LOC115218380"; transcript_id "XM_029788159.2"; product "zinc finger protein 239-like, transcript variant X1"; exon_number "2"; model_evidence "Supporting evidence includes similarity to: 1 Protein, and 100% coverage of the annotated genomic feature by RNAseq alignments, including 14 samples with support for all annotated introns";
NC_043009.1	Gnomon	start_codon	69333639	69333641	.	+	0	gene_id "LOC115218380"; db_xref "GeneID:115218380"; gbkey "CDS"; gene "LOC115218380"; ID ""; gene_name "LOC115218380"; transcript_id "XM_029788159.2"; product "zinc finger protein 239-like"; protein_id "XP_029644019.1"; exon_number "2";
NC_043009.1	Gnomon	stop_codon	69334581	69334583	.	+	0	gene_id "LOC115218380"; db_xref "GeneID:115218380"; gbkey "CDS"; gene "LOC115218380"; ID ""; gene_name "LOC115218380"; transcript_id "XM_029788159.2"; product "zinc finger protein 239-like"; protein_id "XP_029644019.1"; exon_number "2";
NC_043009.1	Gnomon	transcript	69331727	69335076	.	+	.	gene_id "LOC115218380"; ID "XM_036508530.1"; gene_name "LOC115218380"; transcript_id "XM_036508530.1";
NC_043009.1	Gnomon	CDS	69333639	69334580	.	+	0	gene_id "LOC115218380"; db_xref "GeneID:115218380"; gbkey "CDS"; gene "LOC115218380"; ID ""; gene_name "LOC115218380"; transcript_id "XM_036508530.1"; product "zinc finger protein 239-like"; protein_id "XP_036364423.1"; exon_number "2";
NC_043009.1	Gnomon	exon	69331727	69332035	.	+	.	gene_id "LOC115218380"; db_xref "GeneID:115218380"; gbkey "mRNA"; gene "LOC115218380"; ID ""; gene_name "LOC115218380"; transcript_id "XM_036508530.1"; product "zinc finger protein 239-like, transcript variant X2"; exon_number "1"; model_evidence "Supporting evidence includes similarity to: 1 Protein, and 100% coverage of the annotated genomic feature by RNAseq alignments, including 30 samples with support for all annotated introns";
NC_043009.1	Gnomon	exon	69333229	69335076	.	+	.	gene_id "LOC115218380"; db_xref "GeneID:115218380"; gbkey "mRNA"; gene "LOC115218380"; ID ""; gene_name "LOC115218380"; transcript_id "XM_036508530.1"; product "zinc finger protein 239-like, transcript variant X2"; exon_number "2"; model_evidence "Supporting evidence includes similarity to: 1 Protein, and 100% coverage of the annotated genomic feature by RNAseq alignments, including 30 samples with support for all annotated introns";
NC_043009.1	Gnomon	start_codon	69333639	69333641	.	+	0	gene_id "LOC115218380"; db_xref "GeneID:115218380"; gbkey "CDS"; gene "LOC115218380"; ID ""; gene_name "LOC115218380"; transcript_id "XM_036508530.1"; product "zinc finger protein 239-like"; protein_id "XP_036364423.1"; exon_number "2";
NC_043009.1	Gnomon	stop_codon	69334581	69334583	.	+	0	gene_id "LOC115218380"; db_xref "GeneID:115218380"; gbkey "CDS"; gene "LOC115218380"; ID ""; gene_name "LOC115218380"; transcript_id "XM_036508530.1"; product "zinc finger protein 239-like"; protein_id "XP_036364423.1"; exon_number "2";
NC_043009.1	Gnomon	gene	69304107	69309153	.	+	.	gene_id "LOC115218382"; db_xref "GeneID:115218382"; gbkey "Gene"; gene "LOC115218382"; gene_biotype "protein_coding"; ID ""; gene_name "LOC115218382";
NC_043009.1	Gnomon	transcript	69304107	69309153	.	+	.	gene_id "LOC115218382"; ID "XM_029788160.2"; gene_name "LOC115218382"; transcript_id "XM_029788160.2";
NC_043009.1	Gnomon	CDS	69306614	69307351	.	+	0	gene_id "LOC115218382"; db_xref "GeneID:115218382"; gbkey "CDS"; gene "LOC115218382"; ID ""; gene_name "LOC115218382"; transcript_id "XM_029788160.2"; product "zinc finger protein 239-like"; protein_id "XP_029644020.1"; exon_number "2";
NC_043009.1	Gnomon	exon	69304107	69304752	.	+	.	gene_id "LOC115218382"; db_xref "GeneID:115218382"; gbkey "mRNA"; gene "LOC115218382"; ID ""; gene_name "LOC115218382"; transcript_id "XM_029788160.2"; product "zinc finger protein 239-like"; exon_number "1"; model_evidence "Supporting evidence includes similarity to: 100% coverage of the annotated genomic feature by RNAseq alignments, including 34 samples with support for all annotated introns";
NC_043009.1	Gnomon	exon	69306233	69309153	.	+	.	gene_id "LOC115218382"; db_xref "GeneID:115218382"; gbkey "mRNA"; gene "LOC115218382"; ID ""; gene_name "LOC115218382"; transcript_id "XM_029788160.2"; product "zinc finger protein 239-like"; exon_number "2"; model_evidence "Supporting evidence includes similarity to: 100% coverage of the annotated genomic feature by RNAseq alignments, including 34 samples with support for all annotated introns";
NC_043009.1	Gnomon	start_codon	69306614	69306616	.	+	0	gene_id "LOC115218382"; db_xref "GeneID:115218382"; gbkey "CDS"; gene "LOC115218382"; ID ""; gene_name "LOC115218382"; transcript_id "XM_029788160.2"; product "zinc finger protein 239-like"; protein_id "XP_029644020.1"; exon_number "2";
NC_043009.1	Gnomon	stop_codon	69307352	69307354	.	+	0	gene_id "LOC115218382"; db_xref "GeneID:115218382"; gbkey "CDS"; gene "LOC115218382"; ID ""; gene_name "LOC115218382"; transcript_id "XM_029788160.2"; product "zinc finger protein 239-like"; protein_id "XP_029644020.1"; exon_number "2";
NC_043009.1	Gnomon	gene	23999230	24012345	.	+	.	gene_id "LOC115218383"; db_xref "GeneID:115218383"; gbkey "Gene"; gene "LOC115218383"; gene_biotype "protein_coding"; ID ""; gene_name "LOC115218383";
NC_043009.1	Gnomon	transcript	23999235	24012345	.	+	.	gene_id "LOC115218383"; ID "XM_029788161.2"; gene_name "LOC115218383"; transcript_id "XM_029788161.2";
NC_043009.1	Gnomon	CDS	23999389	23999518	.	+	0	gene_id "LOC115218383"; db_xref "GeneID:115218383"; gbkey "CDS"; gene "LOC115218383"; ID ""; gene_name "LOC115218383"; transcript_id "XM_029788161.2"; product "uncharacterized protein LOC115218383 isoform X1"; protein_id "XP_029644021.1"; exon_number "1";
NC_043009.1	Gnomon	CDS	24001261	24001476	.	+	2	gene_id "LOC115218383"; db_xref "GeneID:115218383"; gbkey "CDS"; gene "LOC115218383"; ID ""; gene_name "LOC115218383"; transcript_id "XM_029788161.2"; product "uncharacterized protein LOC115218383 isoform X1"; protein_id "XP_029644021.1"; exon_number "2";
NC_043009.1	Gnomon	CDS	24005973	24006056	.	+	2	gene_id "LOC115218383"; db_xref "GeneID:115218383"; gbkey "CDS"; gene "LOC115218383"; ID ""; gene_name "LOC115218383"; transcript_id "XM_029788161.2"; product "uncharacterized protein LOC115218383 isoform X1"; protein_id "XP_029644021.1"; exon_number "3";
NC_043009.1	Gnomon	CDS	24011743	24012071	.	+	2	gene_id "LOC115218383"; db_xref "GeneID:115218383"; gbkey "CDS"; gene "LOC115218383"; ID ""; gene_name "LOC115218383"; transcript_id "XM_029788161.2"; product "uncharacterized protein LOC115218383 isoform X1"; protein_id "XP_029644021.1"; exon_number "4";
NC_043009.1	Gnomon	exon	23999235	23999518	.	+	.	gene_id "LOC115218383"; db_xref "GeneID:115218383"; gbkey "mRNA"; gene "LOC115218383"; ID ""; gene_name "LOC115218383"; transcript_id "XM_029788161.2"; product "uncharacterized LOC115218383, transcript variant X1"; exon_number "1"; model_evidence "Supporting evidence includes similarity to: 100% coverage of the annotated genomic feature by RNAseq alignments, including 36 samples with support for all annotated introns";
NC_043009.1	Gnomon	exon	24001261	24001476	.	+	.	gene_id "LOC115218383"; db_xref "GeneID:115218383"; gbkey "mRNA"; gene "LOC115218383"; ID ""; gene_name "LOC115218383"; transcript_id "XM_029788161.2"; product "uncharacterized LOC115218383, transcript variant X1"; exon_number "2"; model_evidence "Supporting evidence includes similarity to: 100% coverage of the annotated genomic feature by RNAseq alignments, including 36 samples with support for all annotated introns";
NC_043009.1	Gnomon	exon	24005973	24006056	.	+	.	gene_id "LOC115218383"; db_xref "GeneID:115218383"; gbkey "mRNA"; gene "LOC115218383"; ID ""; gene_name "LOC115218383"; transcript_id "XM_029788161.2"; product "uncharacterized LOC115218383, transcript variant X1"; exon_number "3"; model_evidence "Supporting evidence includes similarity to: 100% coverage of the annotated genomic feature by RNAseq alignments, including 36 samples with support for all annotated introns";
NC_043009.1	Gnomon	exon	24011743	24012345	.	+	.	gene_id "LOC115218383"; db_xref "GeneID:115218383"; gbkey "mRNA"; gene "LOC115218383"; ID ""; gene_name "LOC115218383"; transcript_id "XM_029788161.2"; product "uncharacterized LOC115218383, transcript variant X1"; exon_number "4"; model_evidence "Supporting evidence includes similarity to: 100% coverage of the annotated genomic feature by RNAseq alignments, including 36 samples with support for all annotated introns";
NC_043009.1	Gnomon	start_codon	23999389	23999391	.	+	0	gene_id "LOC115218383"; db_xref "GeneID:115218383"; gbkey "CDS"; gene "LOC115218383"; ID ""; gene_name "LOC115218383"; transcript_id "XM_029788161.2"; product "uncharacterized protein LOC115218383 isoform X1"; protein_id "XP_029644021.1"; exon_number "1";
NC_043009.1	Gnomon	stop_codon	24012072	24012074	.	+	0	gene_id "LOC115218383"; db_xref "GeneID:115218383"; gbkey "CDS"; gene "LOC115218383"; ID ""; gene_name "LOC115218383"; transcript_id "XM_029788161.2"; product "uncharacterized protein LOC115218383 isoform X1"; protein_id "XP_029644021.1"; exon_number "4";
NC_043009.1	Gnomon	transcript	23999230	24012345	.	+	.	gene_id "LOC115218383"; ID "XM_029788162.2"; gene_name "LOC115218383"; transcript_id "XM_029788162.2";
NC_043009.1	Gnomon	CDS	23999389	23999518	.	+	0	gene_id "LOC115218383"; db_xref "GeneID:115218383"; gbkey "CDS"; gene "LOC115218383"; ID ""; gene_name "LOC115218383"; transcript_id "XM_029788162.2"; product "uncharacterized protein LOC115218383 isoform X2"; protein_id "XP_029644022.1"; exon_number "1";
NC_043009.1	Gnomon	CDS	24001261	24001476	.	+	2	gene_id "LOC115218383"; db_xref "GeneID:115218383"; gbkey "CDS"; gene "LOC115218383"; ID ""; gene_name "LOC115218383"; transcript_id "XM_029788162.2"; product "uncharacterized protein LOC115218383 isoform X2"; protein_id "XP_029644022.1"; exon_number "2";
NC_043009.1	Gnomon	CDS	24005973	24006056	.	+	2	gene_id "LOC115218383"; db_xref "GeneID:115218383"; gbkey "CDS"; gene "LOC115218383"; ID ""; gene_name "LOC115218383"; transcript_id "XM_029788162.2"; product "uncharacterized protein LOC115218383 isoform X2"; protein_id "XP_029644022.1"; exon_number "3";
NC_043009.1	Gnomon	CDS	24011746	24012071	.	+	2	gene_id "LOC115218383"; db_xref "GeneID:115218383"; gbkey "CDS"; gene "LOC115218383"; ID ""; gene_name "LOC115218383"; transcript_id "XM_029788162.2"; product "uncharacterized protein LOC115218383 isoform X2"; protein_id "XP_029644022.1"; exon_number "4";
NC_043009.1	Gnomon	exon	23999230	23999518	.	+	.	gene_id "LOC115218383"; db_xref "GeneID:115218383"; gbkey "mRNA"; gene "LOC115218383"; ID ""; gene_name "LOC115218383"; transcript_id "XM_029788162.2"; product "uncharacterized LOC115218383, transcript variant X2"; exon_number "1"; model_evidence "Supporting evidence includes similarity to: 100% coverage of the annotated genomic feature by RNAseq alignments, including 36 samples with support for all annotated introns";
NC_043009.1	Gnomon	exon	24001261	24001476	.	+	.	gene_id "LOC115218383"; db_xref "GeneID:115218383"; gbkey "mRNA"; gene "LOC115218383"; ID ""; gene_name "LOC115218383"; transcript_id "XM_029788162.2"; product "uncharacterized LOC115218383, transcript variant X2"; exon_number "2"; model_evidence "Supporting evidence includes similarity to: 100% coverage of the annotated genomic feature by RNAseq alignments, including 36 samples with support for all annotated introns";
NC_043009.1	Gnomon	exon	24005973	24006056	.	+	.	gene_id "LOC115218383"; db_xref "GeneID:115218383"; gbkey "mRNA"; gene "LOC115218383"; ID ""; gene_name "LOC115218383"; transcript_id "XM_029788162.2"; product "uncharacterized LOC115218383, transcript variant X2"; exon_number "3"; model_evidence "Supporting evidence includes similarity to: 100% coverage of the annotated genomic feature by RNAseq alignments, including 36 samples with support for all annotated introns";
NC_043009.1	Gnomon	exon	24011746	24012345	.	+	.	gene_id "LOC115218383"; db_xref "GeneID:115218383"; gbkey "mRNA"; gene "LOC115218383"; ID ""; gene_name "LOC115218383"; transcript_id "XM_029788162.2"; product "uncharacterized LOC115218383, transcript variant X2"; exon_number "4"; model_evidence "Supporting evidence includes similarity to: 100% coverage of the annotated genomic feature by RNAseq alignments, including 36 samples with support for all annotated introns";
NC_043009.1	Gnomon	start_codon	23999389	23999391	.	+	0	gene_id "LOC115218383"; db_xref "GeneID:115218383"; gbkey "CDS"; gene "LOC115218383"; ID ""; gene_name "LOC115218383"; transcript_id "XM_029788162.2"; product "uncharacterized protein LOC115218383 isoform X2"; protein_id "XP_029644022.1"; exon_number "1";
NC_043009.1	Gnomon	stop_codon	24012072	24012074	.	+	0	gene_id "LOC115218383"; db_xref "GeneID:115218383"; gbkey "CDS"; gene "LOC115218383"; ID ""; gene_name "LOC115218383"; transcript_id "XM_029788162.2"; product "uncharacterized protein LOC115218383 isoform X2"; protein_id "XP_029644022.1"; exon_number "4";
NC_043009.1	Gnomon	gene	60764693	60849745	.	-	.	gene_id "LOC115218384"; db_xref "GeneID:115218384"; gbkey "Gene"; gene "LOC115218384"; gene_biotype "protein_coding"; ID ""; gene_name "LOC115218384";
NC_043009.1	Gnomon~FLAMseq	transcript	60764693	60849745	.	-	.	gene_id "LOC115218384"; ID "XM_029788165.2"; gene_name "LOC115218384"; transcript_id "FLAMseq_ext~XM_029788165.2"; three_prime_ext "19889";
NC_043009.1	Gnomon~FLAMseq	exon	60784582	60784780	.	-	.	gene_id "LOC115218384"; db_xref "GeneID:115218384"; gbkey "mRNA"; gene "LOC115218384"; ID ""; gene_name "LOC115218384"; transcript_id "FLAMseq_ext~XM_029788165.2"; product "NTF2-related export protein 2, transcript variant X2"; exon_number "4"; model_evidence "Supporting evidence includes similarity to: 5 Proteins, and 100% coverage of the annotated genomic feature by RNAseq alignments, including 45 samples with support for all annotated introns";
NC_043009.1	Gnomon~FLAMseq	exon	60805148	60805292	.	-	.	gene_id "LOC115218384"; db_xref "GeneID:115218384"; gbkey "mRNA"; gene "LOC115218384"; ID ""; gene_name "LOC115218384"; transcript_id "FLAMseq_ext~XM_029788165.2"; product "NTF2-related export protein 2, transcript variant X2"; exon_number "3"; model_evidence "Supporting evidence includes similarity to: 5 Proteins, and 100% coverage of the annotated genomic feature by RNAseq alignments, including 45 samples with support for all annotated introns";
NC_043009.1	Gnomon~FLAMseq	exon	60842708	60842794	.	-	.	gene_id "LOC115218384"; db_xref "GeneID:115218384"; gbkey "mRNA"; gene "LOC115218384"; ID ""; gene_name "LOC115218384"; transcript_id "FLAMseq_ext~XM_029788165.2"; product "NTF2-related export protein 2, transcript variant X2"; exon_number "2"; model_evidence "Supporting evidence includes similarity to: 5 Proteins, and 100% coverage of the annotated genomic feature by RNAseq alignments, including 45 samples with support for all annotated introns";
NC_043009.1	Gnomon~FLAMseq	exon	60849652	60849745	.	-	.	gene_id "LOC115218384"; db_xref "GeneID:115218384"; gbkey "mRNA"; gene "LOC115218384"; ID ""; gene_name "LOC115218384"; transcript_id "FLAMseq_ext~XM_029788165.2"; product "NTF2-related export protein 2, transcript variant X2"; exon_number "1"; model_evidence "Supporting evidence includes similarity to: 5 Proteins, and 100% coverage of the annotated genomic feature by RNAseq alignments, including 45 samples with support for all annotated introns";
NC_043009.1	Gnomon~FLAMseq	exon	60764693	60784780	.	-	.	gene_id "LOC115218384"; db_xref "GeneID:115218384"; gbkey "mRNA"; gene "LOC115218384"; ID ""; gene_name "LOC115218384"; transcript_id "FLAMseq_ext~XM_029788165.2"; product "NTF2-related export protein 2"; exon_number "4"; model_evidence "Supporting evidence includes similarity to: 5 Proteins, and 100% coverage of the annotated genomic feature by RNAseq alignments"; three_prime_ext "19889";
NC_043009.1	Gnomon	transcript	60826704	60849689	.	-	.	gene_id "LOC115218384"; ID "XM_029788164.2"; gene_name "LOC115218384"; transcript_id "XM_029788164.2";
NC_043009.1	Gnomon	CDS	60827197	60828687	.	-	0	gene_id "LOC115218384"; db_xref "GeneID:115218384"; gbkey "CDS"; gene "LOC115218384"; ID ""; gene_name "LOC115218384"; transcript_id "XM_029788164.2"; product "ankyrin-1 isoform X1"; protein_id "XP_029644024.1"; exon_number "3";
NC_043009.1	Gnomon	exon	60826704	60828712	.	-	.	gene_id "LOC115218384"; db_xref "GeneID:115218384"; gbkey "mRNA"; gene "LOC115218384"; ID ""; gene_name "LOC115218384"; transcript_id "XM_029788164.2"; product "NTF2-related export protein 2, transcript variant X1"; exon_number "3"; model_evidence "Supporting evidence includes similarity to: 2 Proteins, and 100% coverage of the annotated genomic feature by RNAseq alignments, including 38 samples with support for all annotated introns";
NC_043009.1	Gnomon	exon	60842708	60842794	.	-	.	gene_id "LOC115218384"; db_xref "GeneID:115218384"; gbkey "mRNA"; gene "LOC115218384"; ID ""; gene_name "LOC115218384"; transcript_id "XM_029788164.2"; product "NTF2-related export protein 2, transcript variant X1"; exon_number "2"; model_evidence "Supporting evidence includes similarity to: 2 Proteins, and 100% coverage of the annotated genomic feature by RNAseq alignments, including 38 samples with support for all annotated introns";
NC_043009.1	Gnomon	exon	60849652	60849689	.	-	.	gene_id "LOC115218384"; db_xref "GeneID:115218384"; gbkey "mRNA"; gene "LOC115218384"; ID ""; gene_name "LOC115218384"; transcript_id "XM_029788164.2"; product "NTF2-related export protein 2, transcript variant X1"; exon_number "1"; model_evidence "Supporting evidence includes similarity to: 2 Proteins, and 100% coverage of the annotated genomic feature by RNAseq alignments, including 38 samples with support for all annotated introns";
NC_043009.1	Gnomon	start_codon	60828685	60828687	.	-	0	gene_id "LOC115218384"; db_xref "GeneID:115218384"; gbkey "CDS"; gene "LOC115218384"; ID ""; gene_name "LOC115218384"; transcript_id "XM_029788164.2"; product "ankyrin-1 isoform X1"; protein_id "XP_029644024.1"; exon_number "3";
NC_043009.1	Gnomon	stop_codon	60827194	60827196	.	-	0	gene_id "LOC115218384"; db_xref "GeneID:115218384"; gbkey "CDS"; gene "LOC115218384"; ID ""; gene_name "LOC115218384"; transcript_id "XM_029788164.2"; product "ankyrin-1 isoform X1"; protein_id "XP_029644024.1"; exon_number "3";
NC_043009.1	Gnomon	transcript	60784582	60849745	.	-	.	gene_id "LOC115218384"; ID "XM_029788165.2"; gene_name "LOC115218384"; transcript_id "XM_029788165.2";
NC_043009.1	Gnomon	CDS	60784626	60784780	.	-	2	gene_id "LOC115218384"; db_xref "GeneID:115218384"; gbkey "CDS"; gene "LOC115218384"; ID ""; gene_name "LOC115218384"; transcript_id "XM_029788165.2"; product "NTF2-related export protein 2 isoform X2"; protein_id "XP_029644025.1"; exon_number "4";
NC_043009.1	Gnomon	CDS	60805148	60805292	.	-	0	gene_id "LOC115218384"; db_xref "GeneID:115218384"; gbkey "CDS"; gene "LOC115218384"; ID ""; gene_name "LOC115218384"; transcript_id "XM_029788165.2"; product "NTF2-related export protein 2 isoform X2"; protein_id "XP_029644025.1"; exon_number "3";
NC_043009.1	Gnomon	CDS	60842708	60842794	.	-	0	gene_id "LOC115218384"; db_xref "GeneID:115218384"; gbkey "CDS"; gene "LOC115218384"; ID ""; gene_name "LOC115218384"; transcript_id "XM_029788165.2"; product "NTF2-related export protein 2 isoform X2"; protein_id "XP_029644025.1"; exon_number "2";
NC_043009.1	Gnomon	CDS	60849652	60849675	.	-	0	gene_id "LOC115218384"; db_xref "GeneID:115218384"; gbkey "CDS"; gene "LOC115218384"; ID ""; gene_name "LOC115218384"; transcript_id "XM_029788165.2"; product "NTF2-related export protein 2 isoform X2"; protein_id "XP_029644025.1"; exon_number "1";
NC_043009.1	Gnomon	exon	60784582	60784780	.	-	.	gene_id "LOC115218384"; db_xref "GeneID:115218384"; gbkey "mRNA"; gene "LOC115218384"; ID ""; gene_name "LOC115218384"; transcript_id "XM_029788165.2"; product "NTF2-related export protein 2, transcript variant X2"; exon_number "4"; model_evidence "Supporting evidence includes similarity to: 5 Proteins, and 100% coverage of the annotated genomic feature by RNAseq alignments, including 45 samples with support for all annotated introns";
NC_043009.1	Gnomon	exon	60805148	60805292	.	-	.	gene_id "LOC115218384"; db_xref "GeneID:115218384"; gbkey "mRNA"; gene "LOC115218384"; ID ""; gene_name "LOC115218384"; transcript_id "XM_029788165.2"; product "NTF2-related export protein 2, transcript variant X2"; exon_number "3"; model_evidence "Supporting evidence includes similarity to: 5 Proteins, and 100% coverage of the annotated genomic feature by RNAseq alignments, including 45 samples with support for all annotated introns";
NC_043009.1	Gnomon	exon	60842708	60842794	.	-	.	gene_id "LOC115218384"; db_xref "GeneID:115218384"; gbkey "mRNA"; gene "LOC115218384"; ID ""; gene_name "LOC115218384"; transcript_id "XM_029788165.2"; product "NTF2-related export protein 2, transcript variant X2"; exon_number "2"; model_evidence "Supporting evidence includes similarity to: 5 Proteins, and 100% coverage of the annotated genomic feature by RNAseq alignments, including 45 samples with support for all annotated introns";
NC_043009.1	Gnomon	exon	60849652	60849745	.	-	.	gene_id "LOC115218384"; db_xref "GeneID:115218384"; gbkey "mRNA"; gene "LOC115218384"; ID ""; gene_name "LOC115218384"; transcript_id "XM_029788165.2"; product "NTF2-related export protein 2, transcript variant X2"; exon_number "1"; model_evidence "Supporting evidence includes similarity to: 5 Proteins, and 100% coverage of the annotated genomic feature by RNAseq alignments, including 45 samples with support for all annotated introns";
NC_043009.1	Gnomon	start_codon	60849673	60849675	.	-	0	gene_id "LOC115218384"; db_xref "GeneID:115218384"; gbkey "CDS"; gene "LOC115218384"; ID ""; gene_name "LOC115218384"; transcript_id "XM_029788165.2"; product "NTF2-related export protein 2 isoform X2"; protein_id "XP_029644025.1"; exon_number "1";
NC_043009.1	Gnomon	stop_codon	60784623	60784625	.	-	0	gene_id "LOC115218384"; db_xref "GeneID:115218384"; gbkey "CDS"; gene "LOC115218384"; ID ""; gene_name "LOC115218384"; transcript_id "XM_029788165.2"; product "NTF2-related export protein 2 isoform X2"; protein_id "XP_029644025.1"; exon_number "4";
NC_043009.1	Gnomon	gene	25650970	25704069	.	+	.	gene_id "LOC115218385"; db_xref "GeneID:115218385"; gbkey "Gene"; gene "LOC115218385"; gene_biotype "protein_coding"; ID ""; gene_name "LOC115218385";
NC_043009.1	PBRI	transcript	25681015	25704064	.	+	.	gene_id "LOC115218385"; ID ""; gene_name "LOC115218385"; transcript_id "G39534.13"; uniq_trans_id "G39534.13";
NC_043009.1	PBRI	exon	25681015	25681055	.	+	.	gene_id "LOC115218385"; ID ""; gene_name "LOC115218385"; transcript_id "G39534.13"; exon_number "1"; uniq_trans_id "G39534.13";
NC_043009.1	PBRI	exon	25681483	25681570	.	+	.	gene_id "LOC115218385"; ID ""; gene_name "LOC115218385"; transcript_id "G39534.13"; exon_number "2"; uniq_trans_id "G39534.13";
NC_043009.1	PBRI	exon	25685660	25685738	.	+	.	gene_id "LOC115218385"; ID ""; gene_name "LOC115218385"; transcript_id "G39534.13"; exon_number "3"; uniq_trans_id "G39534.13";
NC_043009.1	PBRI	exon	25687537	25687730	.	+	.	gene_id "LOC115218385"; ID ""; gene_name "LOC115218385"; transcript_id "G39534.13"; exon_number "4"; uniq_trans_id "G39534.13";
NC_043009.1	PBRI	exon	25689893	25689999	.	+	.	gene_id "LOC115218385"; ID ""; gene_name "LOC115218385"; transcript_id "G39534.13"; exon_number "5"; uniq_trans_id "G39534.13";
NC_043009.1	PBRI	exon	25692708	25692775	.	+	.	gene_id "LOC115218385"; ID ""; gene_name "LOC115218385"; transcript_id "G39534.13"; exon_number "6"; uniq_trans_id "G39534.13";
NC_043009.1	PBRI	exon	25694095	25694218	.	+	.	gene_id "LOC115218385"; ID ""; gene_name "LOC115218385"; transcript_id "G39534.13"; exon_number "7"; uniq_trans_id "G39534.13";
NC_043009.1	PBRI	exon	25695809	25695929	.	+	.	gene_id "LOC115218385"; ID ""; gene_name "LOC115218385"; transcript_id "G39534.13"; exon_number "8"; uniq_trans_id "G39534.13";
NC_043009.1	PBRI	exon	25696950	25697089	.	+	.	gene_id "LOC115218385"; ID ""; gene_name "LOC115218385"; transcript_id "G39534.13"; exon_number "9"; uniq_trans_id "G39534.13";
NC_043009.1	PBRI	exon	25698427	25698566	.	+	.	gene_id "LOC115218385"; ID ""; gene_name "LOC115218385"; transcript_id "G39534.13"; exon_number "10"; uniq_trans_id "G39534.13";
NC_043009.1	PBRI	exon	25700294	25700391	.	+	.	gene_id "LOC115218385"; ID ""; gene_name "LOC115218385"; transcript_id "G39534.13"; exon_number "11"; uniq_trans_id "G39534.13";
NC_043009.1	PBRI	exon	25702304	25702376	.	+	.	gene_id "LOC115218385"; ID ""; gene_name "LOC115218385"; transcript_id "G39534.13"; exon_number "12"; uniq_trans_id "G39534.13";
NC_043009.1	PBRI	exon	25703807	25704064	.	+	.	gene_id "LOC115218385"; ID ""; gene_name "LOC115218385"; transcript_id "G39534.13"; exon_number "13"; uniq_trans_id "G39534.13";
NC_043009.1	PBRI	transcript	25681485	25704069	.	+	.	gene_id "LOC115218385"; ID ""; gene_name "LOC115218385"; transcript_id "G39534.14"; uniq_trans_id "G39534.14";
NC_043009.1	PBRI	exon	25681485	25681570	.	+	.	gene_id "LOC115218385"; ID ""; gene_name "LOC115218385"; transcript_id "G39534.14"; exon_number "1"; uniq_trans_id "G39534.14";
NC_043009.1	PBRI	exon	25685660	25685738	.	+	.	gene_id "LOC115218385"; ID ""; gene_name "LOC115218385"; transcript_id "G39534.14"; exon_number "2"; uniq_trans_id "G39534.14";
NC_043009.1	PBRI	exon	25687537	25687730	.	+	.	gene_id "LOC115218385"; ID ""; gene_name "LOC115218385"; transcript_id "G39534.14"; exon_number "3"; uniq_trans_id "G39534.14";
NC_043009.1	PBRI	exon	25689893	25689999	.	+	.	gene_id "LOC115218385"; ID ""; gene_name "LOC115218385"; transcript_id "G39534.14"; exon_number "4"; uniq_trans_id "G39534.14";
NC_043009.1	PBRI	exon	25692708	25692775	.	+	.	gene_id "LOC115218385"; ID ""; gene_name "LOC115218385"; transcript_id "G39534.14"; exon_number "5"; uniq_trans_id "G39534.14";
NC_043009.1	PBRI	exon	25694095	25694218	.	+	.	gene_id "LOC115218385"; ID ""; gene_name "LOC115218385"; transcript_id "G39534.14"; exon_number "6"; uniq_trans_id "G39534.14";
NC_043009.1	PBRI	exon	25695021	25695124	.	+	.	gene_id "LOC115218385"; ID ""; gene_name "LOC115218385"; transcript_id "G39534.14"; exon_number "7"; uniq_trans_id "G39534.14";
NC_043009.1	PBRI	exon	25695809	25695929	.	+	.	gene_id "LOC115218385"; ID ""; gene_name "LOC115218385"; transcript_id "G39534.14"; exon_number "8"; uniq_trans_id "G39534.14";
NC_043009.1	PBRI	exon	25696950	25697089	.	+	.	gene_id "LOC115218385"; ID ""; gene_name "LOC115218385"; transcript_id "G39534.14"; exon_number "9"; uniq_trans_id "G39534.14";
NC_043009.1	PBRI	exon	25698427	25698566	.	+	.	gene_id "LOC115218385"; ID ""; gene_name "LOC115218385"; transcript_id "G39534.14"; exon_number "10"; uniq_trans_id "G39534.14";
NC_043009.1	PBRI	exon	25700294	25700391	.	+	.	gene_id "LOC115218385"; ID ""; gene_name "LOC115218385"; transcript_id "G39534.14"; exon_number "11"; uniq_trans_id "G39534.14";
NC_043009.1	PBRI	exon	25702304	25704069	.	+	.	gene_id "LOC115218385"; ID ""; gene_name "LOC115218385"; transcript_id "G39534.14"; exon_number "12"; uniq_trans_id "G39534.14";
NC_043009.1	PBRI	transcript	25681487	25704068	.	+	.	gene_id "LOC115218385"; ID ""; gene_name "LOC115218385"; transcript_id "G39534.16"; uniq_trans_id "G39534.16";
NC_043009.1	PBRI	exon	25681487	25681570	.	+	.	gene_id "LOC115218385"; ID ""; gene_name "LOC115218385"; transcript_id "G39534.16"; exon_number "1"; uniq_trans_id "G39534.16";
NC_043009.1	PBRI	exon	25687537	25687730	.	+	.	gene_id "LOC115218385"; ID ""; gene_name "LOC115218385"; transcript_id "G39534.16"; exon_number "2"; uniq_trans_id "G39534.16";
NC_043009.1	PBRI	exon	25689893	25689999	.	+	.	gene_id "LOC115218385"; ID ""; gene_name "LOC115218385"; transcript_id "G39534.16"; exon_number "3"; uniq_trans_id "G39534.16";
NC_043009.1	PBRI	exon	25692708	25692775	.	+	.	gene_id "LOC115218385"; ID ""; gene_name "LOC115218385"; transcript_id "G39534.16"; exon_number "4"; uniq_trans_id "G39534.16";
NC_043009.1	PBRI	exon	25694095	25694218	.	+	.	gene_id "LOC115218385"; ID ""; gene_name "LOC115218385"; transcript_id "G39534.16"; exon_number "5"; uniq_trans_id "G39534.16";
NC_043009.1	PBRI	exon	25695021	25695124	.	+	.	gene_id "LOC115218385"; ID ""; gene_name "LOC115218385"; transcript_id "G39534.16"; exon_number "6"; uniq_trans_id "G39534.16";
NC_043009.1	PBRI	exon	25695809	25695929	.	+	.	gene_id "LOC115218385"; ID ""; gene_name "LOC115218385"; transcript_id "G39534.16"; exon_number "7"; uniq_trans_id "G39534.16";
NC_043009.1	PBRI	exon	25696950	25697089	.	+	.	gene_id "LOC115218385"; ID ""; gene_name "LOC115218385"; transcript_id "G39534.16"; exon_number "8"; uniq_trans_id "G39534.16";
NC_043009.1	PBRI	exon	25698427	25698566	.	+	.	gene_id "LOC115218385"; ID ""; gene_name "LOC115218385"; transcript_id "G39534.16"; exon_number "9"; uniq_trans_id "G39534.16";
NC_043009.1	PBRI	exon	25700294	25700391	.	+	.	gene_id "LOC115218385"; ID ""; gene_name "LOC115218385"; transcript_id "G39534.16"; exon_number "10"; uniq_trans_id "G39534.16";
NC_043009.1	PBRI	exon	25702304	25702376	.	+	.	gene_id "LOC115218385"; ID ""; gene_name "LOC115218385"; transcript_id "G39534.16"; exon_number "11"; uniq_trans_id "G39534.16";
NC_043009.1	PBRI	exon	25703807	25704068	.	+	.	gene_id "LOC115218385"; ID ""; gene_name "LOC115218385"; transcript_id "G39534.16"; exon_number "12"; uniq_trans_id "G39534.16";
NC_043009.1	PBRI	transcript	25681493	25704069	.	+	.	gene_id "LOC115218385"; ID ""; gene_name "LOC115218385"; transcript_id "G39534.17"; uniq_trans_id "G39534.17";
NC_043009.1	PBRI	exon	25681493	25681570	.	+	.	gene_id "LOC115218385"; ID ""; gene_name "LOC115218385"; transcript_id "G39534.17"; exon_number "1"; uniq_trans_id "G39534.17";
NC_043009.1	PBRI	exon	25685660	25685717	.	+	.	gene_id "LOC115218385"; ID ""; gene_name "LOC115218385"; transcript_id "G39534.17"; exon_number "2"; uniq_trans_id "G39534.17";
NC_043009.1	PBRI	exon	25687537	25687730	.	+	.	gene_id "LOC115218385"; ID ""; gene_name "LOC115218385"; transcript_id "G39534.17"; exon_number "3"; uniq_trans_id "G39534.17";
NC_043009.1	PBRI	exon	25689893	25689999	.	+	.	gene_id "LOC115218385"; ID ""; gene_name "LOC115218385"; transcript_id "G39534.17"; exon_number "4"; uniq_trans_id "G39534.17";
NC_043009.1	PBRI	exon	25692708	25692775	.	+	.	gene_id "LOC115218385"; ID ""; gene_name "LOC115218385"; transcript_id "G39534.17"; exon_number "5"; uniq_trans_id "G39534.17";
NC_043009.1	PBRI	exon	25694095	25694218	.	+	.	gene_id "LOC115218385"; ID ""; gene_name "LOC115218385"; transcript_id "G39534.17"; exon_number "6"; uniq_trans_id "G39534.17";
NC_043009.1	PBRI	exon	25695021	25695124	.	+	.	gene_id "LOC115218385"; ID ""; gene_name "LOC115218385"; transcript_id "G39534.17"; exon_number "7"; uniq_trans_id "G39534.17";
NC_043009.1	PBRI	exon	25695809	25695929	.	+	.	gene_id "LOC115218385"; ID ""; gene_name "LOC115218385"; transcript_id "G39534.17"; exon_number "8"; uniq_trans_id "G39534.17";
NC_043009.1	PBRI	exon	25696950	25697089	.	+	.	gene_id "LOC115218385"; ID ""; gene_name "LOC115218385"; transcript_id "G39534.17"; exon_number "9"; uniq_trans_id "G39534.17";
NC_043009.1	PBRI	exon	25698427	25698566	.	+	.	gene_id "LOC115218385"; ID ""; gene_name "LOC115218385"; transcript_id "G39534.17"; exon_number "10"; uniq_trans_id "G39534.17";
NC_043009.1	PBRI	exon	25700294	25700391	.	+	.	gene_id "LOC115218385"; ID ""; gene_name "LOC115218385"; transcript_id "G39534.17"; exon_number "11"; uniq_trans_id "G39534.17";
NC_043009.1	PBRI	exon	25702304	25702376	.	+	.	gene_id "LOC115218385"; ID ""; gene_name "LOC115218385"; transcript_id "G39534.17"; exon_number "12"; uniq_trans_id "G39534.17";
NC_043009.1	PBRI	exon	25703807	25704069	.	+	.	gene_id "LOC115218385"; ID ""; gene_name "LOC115218385"; transcript_id "G39534.17"; exon_number "13"; uniq_trans_id "G39534.17";
NC_043009.1	PBRI	transcript	25681493	25704069	.	+	.	gene_id "LOC115218385"; ID ""; gene_name "LOC115218385"; transcript_id "G39534.21"; uniq_trans_id "G39534.21";
NC_043009.1	PBRI	exon	25681493	25681570	.	+	.	gene_id "LOC115218385"; ID ""; gene_name "LOC115218385"; transcript_id "G39534.21"; exon_number "1"; uniq_trans_id "G39534.21";
NC_043009.1	PBRI	exon	25685660	25685738	.	+	.	gene_id "LOC115218385"; ID ""; gene_name "LOC115218385"; transcript_id "G39534.21"; exon_number "2"; uniq_trans_id "G39534.21";
NC_043009.1	PBRI	exon	25689893	25689999	.	+	.	gene_id "LOC115218385"; ID ""; gene_name "LOC115218385"; transcript_id "G39534.21"; exon_number "3"; uniq_trans_id "G39534.21";
NC_043009.1	PBRI	exon	25692708	25692775	.	+	.	gene_id "LOC115218385"; ID ""; gene_name "LOC115218385"; transcript_id "G39534.21"; exon_number "4"; uniq_trans_id "G39534.21";
NC_043009.1	PBRI	exon	25694095	25694218	.	+	.	gene_id "LOC115218385"; ID ""; gene_name "LOC115218385"; transcript_id "G39534.21"; exon_number "5"; uniq_trans_id "G39534.21";
NC_043009.1	PBRI	exon	25695021	25695124	.	+	.	gene_id "LOC115218385"; ID ""; gene_name "LOC115218385"; transcript_id "G39534.21"; exon_number "6"; uniq_trans_id "G39534.21";
NC_043009.1	PBRI	exon	25695809	25695929	.	+	.	gene_id "LOC115218385"; ID ""; gene_name "LOC115218385"; transcript_id "G39534.21"; exon_number "7"; uniq_trans_id "G39534.21";
NC_043009.1	PBRI	exon	25696950	25697089	.	+	.	gene_id "LOC115218385"; ID ""; gene_name "LOC115218385"; transcript_id "G39534.21"; exon_number "8"; uniq_trans_id "G39534.21";
NC_043009.1	PBRI	exon	25698427	25698566	.	+	.	gene_id "LOC115218385"; ID ""; gene_name "LOC115218385"; transcript_id "G39534.21"; exon_number "9"; uniq_trans_id "G39534.21";
NC_043009.1	PBRI	exon	25700294	25700391	.	+	.	gene_id "LOC115218385"; ID ""; gene_name "LOC115218385"; transcript_id "G39534.21"; exon_number "10"; uniq_trans_id "G39534.21";
NC_043009.1	PBRI	exon	25702304	25702376	.	+	.	gene_id "LOC115218385"; ID ""; gene_name "LOC115218385"; transcript_id "G39534.21"; exon_number "11"; uniq_trans_id "G39534.21";
NC_043009.1	PBRI	exon	25703807	25704069	.	+	.	gene_id "LOC115218385"; ID ""; gene_name "LOC115218385"; transcript_id "G39534.21"; exon_number "12"; uniq_trans_id "G39534.21";
NC_043009.1	PBRI	transcript	25681496	25704069	.	+	.	gene_id "LOC115218385"; ID ""; gene_name "LOC115218385"; transcript_id "G39534.25"; uniq_trans_id "G39534.25";
NC_043009.1	PBRI	exon	25681496	25681570	.	+	.	gene_id "LOC115218385"; ID ""; gene_name "LOC115218385"; transcript_id "G39534.25"; exon_number "1"; uniq_trans_id "G39534.25";
NC_043009.1	PBRI	exon	25685660	25685738	.	+	.	gene_id "LOC115218385"; ID ""; gene_name "LOC115218385"; transcript_id "G39534.25"; exon_number "2"; uniq_trans_id "G39534.25";
NC_043009.1	PBRI	exon	25687537	25687730	.	+	.	gene_id "LOC115218385"; ID ""; gene_name "LOC115218385"; transcript_id "G39534.25"; exon_number "3"; uniq_trans_id "G39534.25";
NC_043009.1	PBRI	exon	25694095	25694218	.	+	.	gene_id "LOC115218385"; ID ""; gene_name "LOC115218385"; transcript_id "G39534.25"; exon_number "4"; uniq_trans_id "G39534.25";
NC_043009.1	PBRI	exon	25695021	25695124	.	+	.	gene_id "LOC115218385"; ID ""; gene_name "LOC115218385"; transcript_id "G39534.25"; exon_number "5"; uniq_trans_id "G39534.25";
NC_043009.1	PBRI	exon	25695809	25695929	.	+	.	gene_id "LOC115218385"; ID ""; gene_name "LOC115218385"; transcript_id "G39534.25"; exon_number "6"; uniq_trans_id "G39534.25";
NC_043009.1	PBRI	exon	25696950	25697089	.	+	.	gene_id "LOC115218385"; ID ""; gene_name "LOC115218385"; transcript_id "G39534.25"; exon_number "7"; uniq_trans_id "G39534.25";
NC_043009.1	PBRI	exon	25698427	25698566	.	+	.	gene_id "LOC115218385"; ID ""; gene_name "LOC115218385"; transcript_id "G39534.25"; exon_number "8"; uniq_trans_id "G39534.25";
NC_043009.1	PBRI	exon	25700294	25700391	.	+	.	gene_id "LOC115218385"; ID ""; gene_name "LOC115218385"; transcript_id "G39534.25"; exon_number "9"; uniq_trans_id "G39534.25";
NC_043009.1	PBRI	exon	25702304	25702376	.	+	.	gene_id "LOC115218385"; ID ""; gene_name "LOC115218385"; transcript_id "G39534.25"; exon_number "10"; uniq_trans_id "G39534.25";
NC_043009.1	PBRI	exon	25703807	25704069	.	+	.	gene_id "LOC115218385"; ID ""; gene_name "LOC115218385"; transcript_id "G39534.25"; exon_number "11"; uniq_trans_id "G39534.25";
NC_043009.1	PBRI	transcript	25682364	25704069	.	+	.	gene_id "LOC115218385"; ID ""; gene_name "LOC115218385"; transcript_id "G39534.27"; uniq_trans_id "G39534.27";
NC_043009.1	PBRI	exon	25682364	25683509	.	+	.	gene_id "LOC115218385"; ID ""; gene_name "LOC115218385"; transcript_id "G39534.27"; exon_number "1"; uniq_trans_id "G39534.27";
NC_043009.1	PBRI	exon	25685660	25685738	.	+	.	gene_id "LOC115218385"; ID ""; gene_name "LOC115218385"; transcript_id "G39534.27"; exon_number "2"; uniq_trans_id "G39534.27";
NC_043009.1	PBRI	exon	25687537	25687730	.	+	.	gene_id "LOC115218385"; ID ""; gene_name "LOC115218385"; transcript_id "G39534.27"; exon_number "3"; uniq_trans_id "G39534.27";
NC_043009.1	PBRI	exon	25689893	25689999	.	+	.	gene_id "LOC115218385"; ID ""; gene_name "LOC115218385"; transcript_id "G39534.27"; exon_number "4"; uniq_trans_id "G39534.27";
NC_043009.1	PBRI	exon	25692708	25692775	.	+	.	gene_id "LOC115218385"; ID ""; gene_name "LOC115218385"; transcript_id "G39534.27"; exon_number "5"; uniq_trans_id "G39534.27";
NC_043009.1	PBRI	exon	25694095	25694218	.	+	.	gene_id "LOC115218385"; ID ""; gene_name "LOC115218385"; transcript_id "G39534.27"; exon_number "6"; uniq_trans_id "G39534.27";
NC_043009.1	PBRI	exon	25695021	25695124	.	+	.	gene_id "LOC115218385"; ID ""; gene_name "LOC115218385"; transcript_id "G39534.27"; exon_number "7"; uniq_trans_id "G39534.27";
NC_043009.1	PBRI	exon	25695809	25695929	.	+	.	gene_id "LOC115218385"; ID ""; gene_name "LOC115218385"; transcript_id "G39534.27"; exon_number "8"; uniq_trans_id "G39534.27";
NC_043009.1	PBRI	exon	25696950	25697089	.	+	.	gene_id "LOC115218385"; ID ""; gene_name "LOC115218385"; transcript_id "G39534.27"; exon_number "9"; uniq_trans_id "G39534.27";
NC_043009.1	PBRI	exon	25698427	25698566	.	+	.	gene_id "LOC115218385"; ID ""; gene_name "LOC115218385"; transcript_id "G39534.27"; exon_number "10"; uniq_trans_id "G39534.27";
NC_043009.1	PBRI	exon	25700294	25700391	.	+	.	gene_id "LOC115218385"; ID ""; gene_name "LOC115218385"; transcript_id "G39534.27"; exon_number "11"; uniq_trans_id "G39534.27";
NC_043009.1	PBRI	exon	25702304	25702376	.	+	.	gene_id "LOC115218385"; ID ""; gene_name "LOC115218385"; transcript_id "G39534.27"; exon_number "12"; uniq_trans_id "G39534.27";
NC_043009.1	PBRI	exon	25703807	25704069	.	+	.	gene_id "LOC115218385"; ID ""; gene_name "LOC115218385"; transcript_id "G39534.27"; exon_number "13"; uniq_trans_id "G39534.27";
NC_043009.1	PBRI	transcript	25650978	25704069	.	+	.	gene_id "LOC115218385"; ID ""; gene_name "LOC115218385"; transcript_id "G39534.4"; uniq_trans_id "G39534.4";
NC_043009.1	PBRI	exon	25650978	25651788	.	+	.	gene_id "LOC115218385"; ID ""; gene_name "LOC115218385"; transcript_id "G39534.4"; exon_number "1"; uniq_trans_id "G39534.4";
NC_043009.1	PBRI	exon	25681483	25681570	.	+	.	gene_id "LOC115218385"; ID ""; gene_name "LOC115218385"; transcript_id "G39534.4"; exon_number "2"; uniq_trans_id "G39534.4";
NC_043009.1	PBRI	exon	25685660	25685738	.	+	.	gene_id "LOC115218385"; ID ""; gene_name "LOC115218385"; transcript_id "G39534.4"; exon_number "3"; uniq_trans_id "G39534.4";
NC_043009.1	PBRI	exon	25687537	25687730	.	+	.	gene_id "LOC115218385"; ID ""; gene_name "LOC115218385"; transcript_id "G39534.4"; exon_number "4"; uniq_trans_id "G39534.4";
NC_043009.1	PBRI	exon	25689893	25689999	.	+	.	gene_id "LOC115218385"; ID ""; gene_name "LOC115218385"; transcript_id "G39534.4"; exon_number "5"; uniq_trans_id "G39534.4";
NC_043009.1	PBRI	exon	25692708	25692775	.	+	.	gene_id "LOC115218385"; ID ""; gene_name "LOC115218385"; transcript_id "G39534.4"; exon_number "6"; uniq_trans_id "G39534.4";
NC_043009.1	PBRI	exon	25694095	25694218	.	+	.	gene_id "LOC115218385"; ID ""; gene_name "LOC115218385"; transcript_id "G39534.4"; exon_number "7"; uniq_trans_id "G39534.4";
NC_043009.1	PBRI	exon	25695021	25695124	.	+	.	gene_id "LOC115218385"; ID ""; gene_name "LOC115218385"; transcript_id "G39534.4"; exon_number "8"; uniq_trans_id "G39534.4";
NC_043009.1	PBRI	exon	25695809	25695929	.	+	.	gene_id "LOC115218385"; ID ""; gene_name "LOC115218385"; transcript_id "G39534.4"; exon_number "9"; uniq_trans_id "G39534.4";
NC_043009.1	PBRI	exon	25696950	25697089	.	+	.	gene_id "LOC115218385"; ID ""; gene_name "LOC115218385"; transcript_id "G39534.4"; exon_number "10"; uniq_trans_id "G39534.4";
NC_043009.1	PBRI	exon	25698427	25698566	.	+	.	gene_id "LOC115218385"; ID ""; gene_name "LOC115218385"; transcript_id "G39534.4"; exon_number "11"; uniq_trans_id "G39534.4";
NC_043009.1	PBRI	exon	25700294	25700391	.	+	.	gene_id "LOC115218385"; ID ""; gene_name "LOC115218385"; transcript_id "G39534.4"; exon_number "12"; uniq_trans_id "G39534.4";
NC_043009.1	PBRI	exon	25702304	25702376	.	+	.	gene_id "LOC115218385"; ID ""; gene_name "LOC115218385"; transcript_id "G39534.4"; exon_number "13"; uniq_trans_id "G39534.4";
NC_043009.1	PBRI	exon	25703807	25704069	.	+	.	gene_id "LOC115218385"; ID ""; gene_name "LOC115218385"; transcript_id "G39534.4"; exon_number "14"; uniq_trans_id "G39534.4";
NC_043009.1	PBRI	transcript	25650993	25704069	.	+	.	gene_id "LOC115218385"; ID ""; gene_name "LOC115218385"; transcript_id "G39534.7"; uniq_trans_id "G39534.7";
NC_043009.1	PBRI	exon	25650993	25652680	.	+	.	gene_id "LOC115218385"; ID ""; gene_name "LOC115218385"; transcript_id "G39534.7"; exon_number "1"; uniq_trans_id "G39534.7";
NC_043009.1	PBRI	exon	25681483	25681570	.	+	.	gene_id "LOC115218385"; ID ""; gene_name "LOC115218385"; transcript_id "G39534.7"; exon_number "2"; uniq_trans_id "G39534.7";
NC_043009.1	PBRI	exon	25685660	25685738	.	+	.	gene_id "LOC115218385"; ID ""; gene_name "LOC115218385"; transcript_id "G39534.7"; exon_number "3"; uniq_trans_id "G39534.7";
NC_043009.1	PBRI	exon	25687537	25687730	.	+	.	gene_id "LOC115218385"; ID ""; gene_name "LOC115218385"; transcript_id "G39534.7"; exon_number "4"; uniq_trans_id "G39534.7";
NC_043009.1	PBRI	exon	25689893	25689999	.	+	.	gene_id "LOC115218385"; ID ""; gene_name "LOC115218385"; transcript_id "G39534.7"; exon_number "5"; uniq_trans_id "G39534.7";
NC_043009.1	PBRI	exon	25692708	25692775	.	+	.	gene_id "LOC115218385"; ID ""; gene_name "LOC115218385"; transcript_id "G39534.7"; exon_number "6"; uniq_trans_id "G39534.7";
NC_043009.1	PBRI	exon	25694095	25694218	.	+	.	gene_id "LOC115218385"; ID ""; gene_name "LOC115218385"; transcript_id "G39534.7"; exon_number "7"; uniq_trans_id "G39534.7";
NC_043009.1	PBRI	exon	25695021	25695124	.	+	.	gene_id "LOC115218385"; ID ""; gene_name "LOC115218385"; transcript_id "G39534.7"; exon_number "8"; uniq_trans_id "G39534.7";
NC_043009.1	PBRI	exon	25695809	25695929	.	+	.	gene_id "LOC115218385"; ID ""; gene_name "LOC115218385"; transcript_id "G39534.7"; exon_number "9"; uniq_trans_id "G39534.7";
NC_043009.1	PBRI	exon	25696950	25697089	.	+	.	gene_id "LOC115218385"; ID ""; gene_name "LOC115218385"; transcript_id "G39534.7"; exon_number "10"; uniq_trans_id "G39534.7";
NC_043009.1	PBRI	exon	25698427	25698566	.	+	.	gene_id "LOC115218385"; ID ""; gene_name "LOC115218385"; transcript_id "G39534.7"; exon_number "11"; uniq_trans_id "G39534.7";
NC_043009.1	PBRI	exon	25700294	25700391	.	+	.	gene_id "LOC115218385"; ID ""; gene_name "LOC115218385"; transcript_id "G39534.7"; exon_number "12"; uniq_trans_id "G39534.7";
NC_043009.1	PBRI	exon	25702304	25702376	.	+	.	gene_id "LOC115218385"; ID ""; gene_name "LOC115218385"; transcript_id "G39534.7"; exon_number "13"; uniq_trans_id "G39534.7";
NC_043009.1	PBRI	exon	25703807	25704069	.	+	.	gene_id "LOC115218385"; ID ""; gene_name "LOC115218385"; transcript_id "G39534.7"; exon_number "14"; uniq_trans_id "G39534.7";
NC_043009.1	PBRI	transcript	25680955	25704069	.	+	.	gene_id "LOC115218385"; ID ""; gene_name "LOC115218385"; transcript_id "G39534.8"; uniq_trans_id "G39534.8";
NC_043009.1	PBRI	exon	25680955	25681055	.	+	.	gene_id "LOC115218385"; ID ""; gene_name "LOC115218385"; transcript_id "G39534.8"; exon_number "1"; uniq_trans_id "G39534.8";
NC_043009.1	PBRI	exon	25681483	25681570	.	+	.	gene_id "LOC115218385"; ID ""; gene_name "LOC115218385"; transcript_id "G39534.8"; exon_number "2"; uniq_trans_id "G39534.8";
NC_043009.1	PBRI	exon	25685660	25685738	.	+	.	gene_id "LOC115218385"; ID ""; gene_name "LOC115218385"; transcript_id "G39534.8"; exon_number "3"; uniq_trans_id "G39534.8";
NC_043009.1	PBRI	exon	25687537	25687730	.	+	.	gene_id "LOC115218385"; ID ""; gene_name "LOC115218385"; transcript_id "G39534.8"; exon_number "4"; uniq_trans_id "G39534.8";
NC_043009.1	PBRI	exon	25689893	25689999	.	+	.	gene_id "LOC115218385"; ID ""; gene_name "LOC115218385"; transcript_id "G39534.8"; exon_number "5"; uniq_trans_id "G39534.8";
NC_043009.1	PBRI	exon	25692708	25692775	.	+	.	gene_id "LOC115218385"; ID ""; gene_name "LOC115218385"; transcript_id "G39534.8"; exon_number "6"; uniq_trans_id "G39534.8";
NC_043009.1	PBRI	exon	25695021	25695124	.	+	.	gene_id "LOC115218385"; ID ""; gene_name "LOC115218385"; transcript_id "G39534.8"; exon_number "7"; uniq_trans_id "G39534.8";
NC_043009.1	PBRI	exon	25695809	25695929	.	+	.	gene_id "LOC115218385"; ID ""; gene_name "LOC115218385"; transcript_id "G39534.8"; exon_number "8"; uniq_trans_id "G39534.8";
NC_043009.1	PBRI	exon	25696950	25697089	.	+	.	gene_id "LOC115218385"; ID ""; gene_name "LOC115218385"; transcript_id "G39534.8"; exon_number "9"; uniq_trans_id "G39534.8";
NC_043009.1	PBRI	exon	25698427	25698566	.	+	.	gene_id "LOC115218385"; ID ""; gene_name "LOC115218385"; transcript_id "G39534.8"; exon_number "10"; uniq_trans_id "G39534.8";
NC_043009.1	PBRI	exon	25700294	25700391	.	+	.	gene_id "LOC115218385"; ID ""; gene_name "LOC115218385"; transcript_id "G39534.8"; exon_number "11"; uniq_trans_id "G39534.8";
NC_043009.1	PBRI	exon	25702304	25702376	.	+	.	gene_id "LOC115218385"; ID ""; gene_name "LOC115218385"; transcript_id "G39534.8"; exon_number "12"; uniq_trans_id "G39534.8";
NC_043009.1	PBRI	exon	25703807	25704069	.	+	.	gene_id "LOC115218385"; ID ""; gene_name "LOC115218385"; transcript_id "G39534.8"; exon_number "13"; uniq_trans_id "G39534.8";
NC_043009.1	PBRI	transcript	25680999	25704069	.	+	.	gene_id "LOC115218385"; ID ""; gene_name "LOC115218385"; transcript_id "G39534.9"; uniq_trans_id "G39534.9";
NC_043009.1	PBRI	exon	25680999	25681055	.	+	.	gene_id "LOC115218385"; ID ""; gene_name "LOC115218385"; transcript_id "G39534.9"; exon_number "1"; uniq_trans_id "G39534.9";
NC_043009.1	PBRI	exon	25681483	25681570	.	+	.	gene_id "LOC115218385"; ID ""; gene_name "LOC115218385"; transcript_id "G39534.9"; exon_number "2"; uniq_trans_id "G39534.9";
NC_043009.1	PBRI	exon	25685660	25685738	.	+	.	gene_id "LOC115218385"; ID ""; gene_name "LOC115218385"; transcript_id "G39534.9"; exon_number "3"; uniq_trans_id "G39534.9";
NC_043009.1	PBRI	exon	25687537	25687730	.	+	.	gene_id "LOC115218385"; ID ""; gene_name "LOC115218385"; transcript_id "G39534.9"; exon_number "4"; uniq_trans_id "G39534.9";
NC_043009.1	PBRI	exon	25689893	25689999	.	+	.	gene_id "LOC115218385"; ID ""; gene_name "LOC115218385"; transcript_id "G39534.9"; exon_number "5"; uniq_trans_id "G39534.9";
NC_043009.1	PBRI	exon	25692708	25692775	.	+	.	gene_id "LOC115218385"; ID ""; gene_name "LOC115218385"; transcript_id "G39534.9"; exon_number "6"; uniq_trans_id "G39534.9";
NC_043009.1	PBRI	exon	25694095	25694218	.	+	.	gene_id "LOC115218385"; ID ""; gene_name "LOC115218385"; transcript_id "G39534.9"; exon_number "7"; uniq_trans_id "G39534.9";
NC_043009.1	PBRI	exon	25695021	25695124	.	+	.	gene_id "LOC115218385"; ID ""; gene_name "LOC115218385"; transcript_id "G39534.9"; exon_number "8"; uniq_trans_id "G39534.9";
NC_043009.1	PBRI	exon	25695809	25695929	.	+	.	gene_id "LOC115218385"; ID ""; gene_name "LOC115218385"; transcript_id "G39534.9"; exon_number "9"; uniq_trans_id "G39534.9";
NC_043009.1	PBRI	exon	25696950	25697089	.	+	.	gene_id "LOC115218385"; ID ""; gene_name "LOC115218385"; transcript_id "G39534.9"; exon_number "10"; uniq_trans_id "G39534.9";
NC_043009.1	PBRI	exon	25698427	25698566	.	+	.	gene_id "LOC115218385"; ID ""; gene_name "LOC115218385"; transcript_id "G39534.9"; exon_number "11"; uniq_trans_id "G39534.9";
NC_043009.1	PBRI	exon	25700294	25700391	.	+	.	gene_id "LOC115218385"; ID ""; gene_name "LOC115218385"; transcript_id "G39534.9"; exon_number "12"; uniq_trans_id "G39534.9";
NC_043009.1	PBRI	exon	25702304	25702376	.	+	.	gene_id "LOC115218385"; ID ""; gene_name "LOC115218385"; transcript_id "G39534.9"; exon_number "13"; uniq_trans_id "G39534.9";
NC_043009.1	PBRI	exon	25703807	25704069	.	+	.	gene_id "LOC115218385"; ID ""; gene_name "LOC115218385"; transcript_id "G39534.9"; exon_number "14"; uniq_trans_id "G39534.9";
NC_043009.1	Gnomon	transcript	25650970	25704069	.	+	.	gene_id "LOC115218385"; ID "XM_029788166.2"; gene_name "LOC115218385"; transcript_id "XM_029788166.2";
NC_043009.1	Gnomon	CDS	25681506	25681570	.	+	0	gene_id "LOC115218385"; db_xref "GeneID:115218385"; gbkey "CDS"; gene "LOC115218385"; ID ""; gene_name "LOC115218385"; transcript_id "XM_029788166.2"; product "probable dolichyl pyrophosphate Glc1Man9GlcNAc2 alpha-1,3-glucosyltransferase isoform X3"; protein_id "XP_029644026.1"; exon_number "2";
NC_043009.1	Gnomon	CDS	25685660	25685738	.	+	1	gene_id "LOC115218385"; db_xref "GeneID:115218385"; gbkey "CDS"; gene "LOC115218385"; ID ""; gene_name "LOC115218385"; transcript_id "XM_029788166.2"; product "probable dolichyl pyrophosphate Glc1Man9GlcNAc2 alpha-1,3-glucosyltransferase isoform X3"; protein_id "XP_029644026.1"; exon_number "3";
NC_043009.1	Gnomon	CDS	25687537	25687730	.	+	0	gene_id "LOC115218385"; db_xref "GeneID:115218385"; gbkey "CDS"; gene "LOC115218385"; ID ""; gene_name "LOC115218385"; transcript_id "XM_029788166.2"; product "probable dolichyl pyrophosphate Glc1Man9GlcNAc2 alpha-1,3-glucosyltransferase isoform X3"; protein_id "XP_029644026.1"; exon_number "4";
NC_043009.1	Gnomon	CDS	25689893	25689999	.	+	1	gene_id "LOC115218385"; db_xref "GeneID:115218385"; gbkey "CDS"; gene "LOC115218385"; ID ""; gene_name "LOC115218385"; transcript_id "XM_029788166.2"; product "probable dolichyl pyrophosphate Glc1Man9GlcNAc2 alpha-1,3-glucosyltransferase isoform X3"; protein_id "XP_029644026.1"; exon_number "5";
NC_043009.1	Gnomon	CDS	25692708	25692775	.	+	2	gene_id "LOC115218385"; db_xref "GeneID:115218385"; gbkey "CDS"; gene "LOC115218385"; ID ""; gene_name "LOC115218385"; transcript_id "XM_029788166.2"; product "probable dolichyl pyrophosphate Glc1Man9GlcNAc2 alpha-1,3-glucosyltransferase isoform X3"; protein_id "XP_029644026.1"; exon_number "6";
NC_043009.1	Gnomon	CDS	25694095	25694218	.	+	0	gene_id "LOC115218385"; db_xref "GeneID:115218385"; gbkey "CDS"; gene "LOC115218385"; ID ""; gene_name "LOC115218385"; transcript_id "XM_029788166.2"; product "probable dolichyl pyrophosphate Glc1Man9GlcNAc2 alpha-1,3-glucosyltransferase isoform X3"; protein_id "XP_029644026.1"; exon_number "7";
NC_043009.1	Gnomon	CDS	25695021	25695124	.	+	2	gene_id "LOC115218385"; db_xref "GeneID:115218385"; gbkey "CDS"; gene "LOC115218385"; ID ""; gene_name "LOC115218385"; transcript_id "XM_029788166.2"; product "probable dolichyl pyrophosphate Glc1Man9GlcNAc2 alpha-1,3-glucosyltransferase isoform X3"; protein_id "XP_029644026.1"; exon_number "8";
NC_043009.1	Gnomon	CDS	25695809	25695929	.	+	0	gene_id "LOC115218385"; db_xref "GeneID:115218385"; gbkey "CDS"; gene "LOC115218385"; ID ""; gene_name "LOC115218385"; transcript_id "XM_029788166.2"; product "probable dolichyl pyrophosphate Glc1Man9GlcNAc2 alpha-1,3-glucosyltransferase isoform X3"; protein_id "XP_029644026.1"; exon_number "9";
NC_043009.1	Gnomon	CDS	25696950	25697089	.	+	2	gene_id "LOC115218385"; db_xref "GeneID:115218385"; gbkey "CDS"; gene "LOC115218385"; ID ""; gene_name "LOC115218385"; transcript_id "XM_029788166.2"; product "probable dolichyl pyrophosphate Glc1Man9GlcNAc2 alpha-1,3-glucosyltransferase isoform X3"; protein_id "XP_029644026.1"; exon_number "10";
NC_043009.1	Gnomon	CDS	25698427	25698566	.	+	0	gene_id "LOC115218385"; db_xref "GeneID:115218385"; gbkey "CDS"; gene "LOC115218385"; ID ""; gene_name "LOC115218385"; transcript_id "XM_029788166.2"; product "probable dolichyl pyrophosphate Glc1Man9GlcNAc2 alpha-1,3-glucosyltransferase isoform X3"; protein_id "XP_029644026.1"; exon_number "11";
NC_043009.1	Gnomon	CDS	25700294	25700391	.	+	1	gene_id "LOC115218385"; db_xref "GeneID:115218385"; gbkey "CDS"; gene "LOC115218385"; ID ""; gene_name "LOC115218385"; transcript_id "XM_029788166.2"; product "probable dolichyl pyrophosphate Glc1Man9GlcNAc2 alpha-1,3-glucosyltransferase isoform X3"; protein_id "XP_029644026.1"; exon_number "12";
NC_043009.1	Gnomon	CDS	25702304	25702376	.	+	2	gene_id "LOC115218385"; db_xref "GeneID:115218385"; gbkey "CDS"; gene "LOC115218385"; ID ""; gene_name "LOC115218385"; transcript_id "XM_029788166.2"; product "probable dolichyl pyrophosphate Glc1Man9GlcNAc2 alpha-1,3-glucosyltransferase isoform X3"; protein_id "XP_029644026.1"; exon_number "13";
NC_043009.1	Gnomon	CDS	25703807	25704050	.	+	1	gene_id "LOC115218385"; db_xref "GeneID:115218385"; gbkey "CDS"; gene "LOC115218385"; ID ""; gene_name "LOC115218385"; transcript_id "XM_029788166.2"; product "probable dolichyl pyrophosphate Glc1Man9GlcNAc2 alpha-1,3-glucosyltransferase isoform X3"; protein_id "XP_029644026.1"; exon_number "14";
NC_043009.1	Gnomon	exon	25650970	25651023	.	+	.	gene_id "LOC115218385"; db_xref "GeneID:115218385"; gbkey "mRNA"; gene "LOC115218385"; ID ""; gene_name "LOC115218385"; transcript_id "XM_029788166.2"; product "probable dolichyl pyrophosphate Glc1Man9GlcNAc2 alpha-1,3-glucosyltransferase, transcript variant X3"; exon_number "1"; model_evidence "Supporting evidence includes similarity to: 13 Proteins, and 100% coverage of the annotated genomic feature by RNAseq alignments, including 9 samples with support for all annotated introns";
NC_043009.1	Gnomon	exon	25681483	25681570	.	+	.	gene_id "LOC115218385"; db_xref "GeneID:115218385"; gbkey "mRNA"; gene "LOC115218385"; ID ""; gene_name "LOC115218385"; transcript_id "XM_029788166.2"; product "probable dolichyl pyrophosphate Glc1Man9GlcNAc2 alpha-1,3-glucosyltransferase, transcript variant X3"; exon_number "2"; model_evidence "Supporting evidence includes similarity to: 13 Proteins, and 100% coverage of the annotated genomic feature by RNAseq alignments, including 9 samples with support for all annotated introns";
NC_043009.1	Gnomon	exon	25685660	25685738	.	+	.	gene_id "LOC115218385"; db_xref "GeneID:115218385"; gbkey "mRNA"; gene "LOC115218385"; ID ""; gene_name "LOC115218385"; transcript_id "XM_029788166.2"; product "probable dolichyl pyrophosphate Glc1Man9GlcNAc2 alpha-1,3-glucosyltransferase, transcript variant X3"; exon_number "3"; model_evidence "Supporting evidence includes similarity to: 13 Proteins, and 100% coverage of the annotated genomic feature by RNAseq alignments, including 9 samples with support for all annotated introns";
NC_043009.1	Gnomon	exon	25687537	25687730	.	+	.	gene_id "LOC115218385"; db_xref "GeneID:115218385"; gbkey "mRNA"; gene "LOC115218385"; ID ""; gene_name "LOC115218385"; transcript_id "XM_029788166.2"; product "probable dolichyl pyrophosphate Glc1Man9GlcNAc2 alpha-1,3-glucosyltransferase, transcript variant X3"; exon_number "4"; model_evidence "Supporting evidence includes similarity to: 13 Proteins, and 100% coverage of the annotated genomic feature by RNAseq alignments, including 9 samples with support for all annotated introns";
NC_043009.1	Gnomon	exon	25689893	25689999	.	+	.	gene_id "LOC115218385"; db_xref "GeneID:115218385"; gbkey "mRNA"; gene "LOC115218385"; ID ""; gene_name "LOC115218385"; transcript_id "XM_029788166.2"; product "probable dolichyl pyrophosphate Glc1Man9GlcNAc2 alpha-1,3-glucosyltransferase, transcript variant X3"; exon_number "5"; model_evidence "Supporting evidence includes similarity to: 13 Proteins, and 100% coverage of the annotated genomic feature by RNAseq alignments, including 9 samples with support for all annotated introns";
NC_043009.1	Gnomon	exon	25692708	25692775	.	+	.	gene_id "LOC115218385"; db_xref "GeneID:115218385"; gbkey "mRNA"; gene "LOC115218385"; ID ""; gene_name "LOC115218385"; transcript_id "XM_029788166.2"; product "probable dolichyl pyrophosphate Glc1Man9GlcNAc2 alpha-1,3-glucosyltransferase, transcript variant X3"; exon_number "6"; model_evidence "Supporting evidence includes similarity to: 13 Proteins, and 100% coverage of the annotated genomic feature by RNAseq alignments, including 9 samples with support for all annotated introns";
NC_043009.1	Gnomon	exon	25694095	25694218	.	+	.	gene_id "LOC115218385"; db_xref "GeneID:115218385"; gbkey "mRNA"; gene "LOC115218385"; ID ""; gene_name "LOC115218385"; transcript_id "XM_029788166.2"; product "probable dolichyl pyrophosphate Glc1Man9GlcNAc2 alpha-1,3-glucosyltransferase, transcript variant X3"; exon_number "7"; model_evidence "Supporting evidence includes similarity to: 13 Proteins, and 100% coverage of the annotated genomic feature by RNAseq alignments, including 9 samples with support for all annotated introns";
NC_043009.1	Gnomon	exon	25695021	25695124	.	+	.	gene_id "LOC115218385"; db_xref "GeneID:115218385"; gbkey "mRNA"; gene "LOC115218385"; ID ""; gene_name "LOC115218385"; transcript_id "XM_029788166.2"; product "probable dolichyl pyrophosphate Glc1Man9GlcNAc2 alpha-1,3-glucosyltransferase, transcript variant X3"; exon_number "8"; model_evidence "Supporting evidence includes similarity to: 13 Proteins, and 100% coverage of the annotated genomic feature by RNAseq alignments, including 9 samples with support for all annotated introns";
NC_043009.1	Gnomon	exon	25695809	25695929	.	+	.	gene_id "LOC115218385"; db_xref "GeneID:115218385"; gbkey "mRNA"; gene "LOC115218385"; ID ""; gene_name "LOC115218385"; transcript_id "XM_029788166.2"; product "probable dolichyl pyrophosphate Glc1Man9GlcNAc2 alpha-1,3-glucosyltransferase, transcript variant X3"; exon_number "9"; model_evidence "Supporting evidence includes similarity to: 13 Proteins, and 100% coverage of the annotated genomic feature by RNAseq alignments, including 9 samples with support for all annotated introns";
NC_043009.1	Gnomon	exon	25696950	25697089	.	+	.	gene_id "LOC115218385"; db_xref "GeneID:115218385"; gbkey "mRNA"; gene "LOC115218385"; ID ""; gene_name "LOC115218385"; transcript_id "XM_029788166.2"; product "probable dolichyl pyrophosphate Glc1Man9GlcNAc2 alpha-1,3-glucosyltransferase, transcript variant X3"; exon_number "10"; model_evidence "Supporting evidence includes similarity to: 13 Proteins, and 100% coverage of the annotated genomic feature by RNAseq alignments, including 9 samples with support for all annotated introns";
NC_043009.1	Gnomon	exon	25698427	25698566	.	+	.	gene_id "LOC115218385"; db_xref "GeneID:115218385"; gbkey "mRNA"; gene "LOC115218385"; ID ""; gene_name "LOC115218385"; transcript_id "XM_029788166.2"; product "probable dolichyl pyrophosphate Glc1Man9GlcNAc2 alpha-1,3-glucosyltransferase, transcript variant X3"; exon_number "11"; model_evidence "Supporting evidence includes similarity to: 13 Proteins, and 100% coverage of the annotated genomic feature by RNAseq alignments, including 9 samples with support for all annotated introns";
NC_043009.1	Gnomon	exon	25700294	25700391	.	+	.	gene_id "LOC115218385"; db_xref "GeneID:115218385"; gbkey "mRNA"; gene "LOC115218385"; ID ""; gene_name "LOC115218385"; transcript_id "XM_029788166.2"; product "probable dolichyl pyrophosphate Glc1Man9GlcNAc2 alpha-1,3-glucosyltransferase, transcript variant X3"; exon_number "12"; model_evidence "Supporting evidence includes similarity to: 13 Proteins, and 100% coverage of the annotated genomic feature by RNAseq alignments, including 9 samples with support for all annotated introns";
NC_043009.1	Gnomon	exon	25702304	25702376	.	+	.	gene_id "LOC115218385"; db_xref "GeneID:115218385"; gbkey "mRNA"; gene "LOC115218385"; ID ""; gene_name "LOC115218385"; transcript_id "XM_029788166.2"; product "probable dolichyl pyrophosphate Glc1Man9GlcNAc2 alpha-1,3-glucosyltransferase, transcript variant X3"; exon_number "13"; model_evidence "Supporting evidence includes similarity to: 13 Proteins, and 100% coverage of the annotated genomic feature by RNAseq alignments, including 9 samples with support for all annotated introns";
NC_043009.1	Gnomon	exon	25703807	25704069	.	+	.	gene_id "LOC115218385"; db_xref "GeneID:115218385"; gbkey "mRNA"; gene "LOC115218385"; ID ""; gene_name "LOC115218385"; transcript_id "XM_029788166.2"; product "probable dolichyl pyrophosphate Glc1Man9GlcNAc2 alpha-1,3-glucosyltransferase, transcript variant X3"; exon_number "14"; model_evidence "Supporting evidence includes similarity to: 13 Proteins, and 100% coverage of the annotated genomic feature by RNAseq alignments, including 9 samples with support for all annotated introns";
NC_043009.1	Gnomon	start_codon	25681506	25681508	.	+	0	gene_id "LOC115218385"; db_xref "GeneID:115218385"; gbkey "CDS"; gene "LOC115218385"; ID ""; gene_name "LOC115218385"; transcript_id "XM_029788166.2"; product "probable dolichyl pyrophosphate Glc1Man9GlcNAc2 alpha-1,3-glucosyltransferase isoform X3"; protein_id "XP_029644026.1"; exon_number "2";
NC_043009.1	Gnomon	stop_codon	25704051	25704053	.	+	0	gene_id "LOC115218385"; db_xref "GeneID:115218385"; gbkey "CDS"; gene "LOC115218385"; ID ""; gene_name "LOC115218385"; transcript_id "XM_029788166.2"; product "probable dolichyl pyrophosphate Glc1Man9GlcNAc2 alpha-1,3-glucosyltransferase isoform X3"; protein_id "XP_029644026.1"; exon_number "14";
NC_043009.1	Gnomon	transcript	25683332	25704069	.	+	.	gene_id "LOC115218385"; ID "XM_036508233.1"; gene_name "LOC115218385"; transcript_id "XM_036508233.1";
NC_043009.1	Gnomon	CDS	25683410	25683525	.	+	0	gene_id "LOC115218385"; db_xref "GeneID:115218385"; gbkey "CDS"; gene "LOC115218385"; ID ""; gene_name "LOC115218385"; transcript_id "XM_036508233.1"; product "probable dolichyl pyrophosphate Glc1Man9GlcNAc2 alpha-1,3-glucosyltransferase isoform X1"; protein_id "XP_036364126.1"; exon_number "1";
NC_043009.1	Gnomon	CDS	25685618	25685738	.	+	1	gene_id "LOC115218385"; db_xref "GeneID:115218385"; gbkey "CDS"; gene "LOC115218385"; ID ""; gene_name "LOC115218385"; transcript_id "XM_036508233.1"; product "probable dolichyl pyrophosphate Glc1Man9GlcNAc2 alpha-1,3-glucosyltransferase isoform X1"; protein_id "XP_036364126.1"; exon_number "2";
NC_043009.1	Gnomon	CDS	25687537	25687730	.	+	0	gene_id "LOC115218385"; db_xref "GeneID:115218385"; gbkey "CDS"; gene "LOC115218385"; ID ""; gene_name "LOC115218385"; transcript_id "XM_036508233.1"; product "probable dolichyl pyrophosphate Glc1Man9GlcNAc2 alpha-1,3-glucosyltransferase isoform X1"; protein_id "XP_036364126.1"; exon_number "3";
NC_043009.1	Gnomon	CDS	25689893	25689999	.	+	1	gene_id "LOC115218385"; db_xref "GeneID:115218385"; gbkey "CDS"; gene "LOC115218385"; ID ""; gene_name "LOC115218385"; transcript_id "XM_036508233.1"; product "probable dolichyl pyrophosphate Glc1Man9GlcNAc2 alpha-1,3-glucosyltransferase isoform X1"; protein_id "XP_036364126.1"; exon_number "4";
NC_043009.1	Gnomon	CDS	25692708	25692775	.	+	2	gene_id "LOC115218385"; db_xref "GeneID:115218385"; gbkey "CDS"; gene "LOC115218385"; ID ""; gene_name "LOC115218385"; transcript_id "XM_036508233.1"; product "probable dolichyl pyrophosphate Glc1Man9GlcNAc2 alpha-1,3-glucosyltransferase isoform X1"; protein_id "XP_036364126.1"; exon_number "5";
NC_043009.1	Gnomon	CDS	25694095	25694218	.	+	0	gene_id "LOC115218385"; db_xref "GeneID:115218385"; gbkey "CDS"; gene "LOC115218385"; ID ""; gene_name "LOC115218385"; transcript_id "XM_036508233.1"; product "probable dolichyl pyrophosphate Glc1Man9GlcNAc2 alpha-1,3-glucosyltransferase isoform X1"; protein_id "XP_036364126.1"; exon_number "6";
NC_043009.1	Gnomon	CDS	25695021	25695124	.	+	2	gene_id "LOC115218385"; db_xref "GeneID:115218385"; gbkey "CDS"; gene "LOC115218385"; ID ""; gene_name "LOC115218385"; transcript_id "XM_036508233.1"; product "probable dolichyl pyrophosphate Glc1Man9GlcNAc2 alpha-1,3-glucosyltransferase isoform X1"; protein_id "XP_036364126.1"; exon_number "7";
NC_043009.1	Gnomon	CDS	25695809	25695929	.	+	0	gene_id "LOC115218385"; db_xref "GeneID:115218385"; gbkey "CDS"; gene "LOC115218385"; ID ""; gene_name "LOC115218385"; transcript_id "XM_036508233.1"; product "probable dolichyl pyrophosphate Glc1Man9GlcNAc2 alpha-1,3-glucosyltransferase isoform X1"; protein_id "XP_036364126.1"; exon_number "8";
NC_043009.1	Gnomon	CDS	25696950	25697089	.	+	2	gene_id "LOC115218385"; db_xref "GeneID:115218385"; gbkey "CDS"; gene "LOC115218385"; ID ""; gene_name "LOC115218385"; transcript_id "XM_036508233.1"; product "probable dolichyl pyrophosphate Glc1Man9GlcNAc2 alpha-1,3-glucosyltransferase isoform X1"; protein_id "XP_036364126.1"; exon_number "9";
NC_043009.1	Gnomon	CDS	25698427	25698566	.	+	0	gene_id "LOC115218385"; db_xref "GeneID:115218385"; gbkey "CDS"; gene "LOC115218385"; ID ""; gene_name "LOC115218385"; transcript_id "XM_036508233.1"; product "probable dolichyl pyrophosphate Glc1Man9GlcNAc2 alpha-1,3-glucosyltransferase isoform X1"; protein_id "XP_036364126.1"; exon_number "10";
NC_043009.1	Gnomon	CDS	25700294	25700391	.	+	1	gene_id "LOC115218385"; db_xref "GeneID:115218385"; gbkey "CDS"; gene "LOC115218385"; ID ""; gene_name "LOC115218385"; transcript_id "XM_036508233.1"; product "probable dolichyl pyrophosphate Glc1Man9GlcNAc2 alpha-1,3-glucosyltransferase isoform X1"; protein_id "XP_036364126.1"; exon_number "11";
NC_043009.1	Gnomon	CDS	25702304	25702376	.	+	2	gene_id "LOC115218385"; db_xref "GeneID:115218385"; gbkey "CDS"; gene "LOC115218385"; ID ""; gene_name "LOC115218385"; transcript_id "XM_036508233.1"; product "probable dolichyl pyrophosphate Glc1Man9GlcNAc2 alpha-1,3-glucosyltransferase isoform X1"; protein_id "XP_036364126.1"; exon_number "12";
NC_043009.1	Gnomon	CDS	25703807	25704050	.	+	1	gene_id "LOC115218385"; db_xref "GeneID:115218385"; gbkey "CDS"; gene "LOC115218385"; ID ""; gene_name "LOC115218385"; transcript_id "XM_036508233.1"; product "probable dolichyl pyrophosphate Glc1Man9GlcNAc2 alpha-1,3-glucosyltransferase isoform X1"; protein_id "XP_036364126.1"; exon_number "13";
NC_043009.1	Gnomon	exon	25683332	25683525	.	+	.	gene_id "LOC115218385"; db_xref "GeneID:115218385"; gbkey "mRNA"; gene "LOC115218385"; ID ""; gene_name "LOC115218385"; transcript_id "XM_036508233.1"; product "probable dolichyl pyrophosphate Glc1Man9GlcNAc2 alpha-1,3-glucosyltransferase, transcript variant X1"; exon_number "1"; model_evidence "Supporting evidence includes similarity to: 2 Proteins, and 100% coverage of the annotated genomic feature by RNAseq alignments, including 1 sample with support for all annotated introns";
NC_043009.1	Gnomon	exon	25685618	25685738	.	+	.	gene_id "LOC115218385"; db_xref "GeneID:115218385"; gbkey "mRNA"; gene "LOC115218385"; ID ""; gene_name "LOC115218385"; transcript_id "XM_036508233.1"; product "probable dolichyl pyrophosphate Glc1Man9GlcNAc2 alpha-1,3-glucosyltransferase, transcript variant X1"; exon_number "2"; model_evidence "Supporting evidence includes similarity to: 2 Proteins, and 100% coverage of the annotated genomic feature by RNAseq alignments, including 1 sample with support for all annotated introns";
NC_043009.1	Gnomon	exon	25687537	25687730	.	+	.	gene_id "LOC115218385"; db_xref "GeneID:115218385"; gbkey "mRNA"; gene "LOC115218385"; ID ""; gene_name "LOC115218385"; transcript_id "XM_036508233.1"; product "probable dolichyl pyrophosphate Glc1Man9GlcNAc2 alpha-1,3-glucosyltransferase, transcript variant X1"; exon_number "3"; model_evidence "Supporting evidence includes similarity to: 2 Proteins, and 100% coverage of the annotated genomic feature by RNAseq alignments, including 1 sample with support for all annotated introns";
NC_043009.1	Gnomon	exon	25689893	25689999	.	+	.	gene_id "LOC115218385"; db_xref "GeneID:115218385"; gbkey "mRNA"; gene "LOC115218385"; ID ""; gene_name "LOC115218385"; transcript_id "XM_036508233.1"; product "probable dolichyl pyrophosphate Glc1Man9GlcNAc2 alpha-1,3-glucosyltransferase, transcript variant X1"; exon_number "4"; model_evidence "Supporting evidence includes similarity to: 2 Proteins, and 100% coverage of the annotated genomic feature by RNAseq alignments, including 1 sample with support for all annotated introns";
NC_043009.1	Gnomon	exon	25692708	25692775	.	+	.	gene_id "LOC115218385"; db_xref "GeneID:115218385"; gbkey "mRNA"; gene "LOC115218385"; ID ""; gene_name "LOC115218385"; transcript_id "XM_036508233.1"; product "probable dolichyl pyrophosphate Glc1Man9GlcNAc2 alpha-1,3-glucosyltransferase, transcript variant X1"; exon_number "5"; model_evidence "Supporting evidence includes similarity to: 2 Proteins, and 100% coverage of the annotated genomic feature by RNAseq alignments, including 1 sample with support for all annotated introns";
NC_043009.1	Gnomon	exon	25694095	25694218	.	+	.	gene_id "LOC115218385"; db_xref "GeneID:115218385"; gbkey "mRNA"; gene "LOC115218385"; ID ""; gene_name "LOC115218385"; transcript_id "XM_036508233.1"; product "probable dolichyl pyrophosphate Glc1Man9GlcNAc2 alpha-1,3-glucosyltransferase, transcript variant X1"; exon_number "6"; model_evidence "Supporting evidence includes similarity to: 2 Proteins, and 100% coverage of the annotated genomic feature by RNAseq alignments, including 1 sample with support for all annotated introns";
NC_043009.1	Gnomon	exon	25695021	25695124	.	+	.	gene_id "LOC115218385"; db_xref "GeneID:115218385"; gbkey "mRNA"; gene "LOC115218385"; ID ""; gene_name "LOC115218385"; transcript_id "XM_036508233.1"; product "probable dolichyl pyrophosphate Glc1Man9GlcNAc2 alpha-1,3-glucosyltransferase, transcript variant X1"; exon_number "7"; model_evidence "Supporting evidence includes similarity to: 2 Proteins, and 100% coverage of the annotated genomic feature by RNAseq alignments, including 1 sample with support for all annotated introns";
NC_043009.1	Gnomon	exon	25695809	25695929	.	+	.	gene_id "LOC115218385"; db_xref "GeneID:115218385"; gbkey "mRNA"; gene "LOC115218385"; ID ""; gene_name "LOC115218385"; transcript_id "XM_036508233.1"; product "probable dolichyl pyrophosphate Glc1Man9GlcNAc2 alpha-1,3-glucosyltransferase, transcript variant X1"; exon_number "8"; model_evidence "Supporting evidence includes similarity to: 2 Proteins, and 100% coverage of the annotated genomic feature by RNAseq alignments, including 1 sample with support for all annotated introns";
NC_043009.1	Gnomon	exon	25696950	25697089	.	+	.	gene_id "LOC115218385"; db_xref "GeneID:115218385"; gbkey "mRNA"; gene "LOC115218385"; ID ""; gene_name "LOC115218385"; transcript_id "XM_036508233.1"; product "probable dolichyl pyrophosphate Glc1Man9GlcNAc2 alpha-1,3-glucosyltransferase, transcript variant X1"; exon_number "9"; model_evidence "Supporting evidence includes similarity to: 2 Proteins, and 100% coverage of the annotated genomic feature by RNAseq alignments, including 1 sample with support for all annotated introns";
NC_043009.1	Gnomon	exon	25698427	25698566	.	+	.	gene_id "LOC115218385"; db_xref "GeneID:115218385"; gbkey "mRNA"; gene "LOC115218385"; ID ""; gene_name "LOC115218385"; transcript_id "XM_036508233.1"; product "probable dolichyl pyrophosphate Glc1Man9GlcNAc2 alpha-1,3-glucosyltransferase, transcript variant X1"; exon_number "10"; model_evidence "Supporting evidence includes similarity to: 2 Proteins, and 100% coverage of the annotated genomic feature by RNAseq alignments, including 1 sample with support for all annotated introns";
NC_043009.1	Gnomon	exon	25700294	25700391	.	+	.	gene_id "LOC115218385"; db_xref "GeneID:115218385"; gbkey "mRNA"; gene "LOC115218385"; ID ""; gene_name "LOC115218385"; transcript_id "XM_036508233.1"; product "probable dolichyl pyrophosphate Glc1Man9GlcNAc2 alpha-1,3-glucosyltransferase, transcript variant X1"; exon_number "11"; model_evidence "Supporting evidence includes similarity to: 2 Proteins, and 100% coverage of the annotated genomic feature by RNAseq alignments, including 1 sample with support for all annotated introns";
NC_043009.1	Gnomon	exon	25702304	25702376	.	+	.	gene_id "LOC115218385"; db_xref "GeneID:115218385"; gbkey "mRNA"; gene "LOC115218385"; ID ""; gene_name "LOC115218385"; transcript_id "XM_036508233.1"; product "probable dolichyl pyrophosphate Glc1Man9GlcNAc2 alpha-1,3-glucosyltransferase, transcript variant X1"; exon_number "12"; model_evidence "Supporting evidence includes similarity to: 2 Proteins, and 100% coverage of the annotated genomic feature by RNAseq alignments, including 1 sample with support for all annotated introns";
NC_043009.1	Gnomon	exon	25703807	25704069	.	+	.	gene_id "LOC115218385"; db_xref "GeneID:115218385"; gbkey "mRNA"; gene "LOC115218385"; ID ""; gene_name "LOC115218385"; transcript_id "XM_036508233.1"; product "probable dolichyl pyrophosphate Glc1Man9GlcNAc2 alpha-1,3-glucosyltransferase, transcript variant X1"; exon_number "13"; model_evidence "Supporting evidence includes similarity to: 2 Proteins, and 100% coverage of the annotated genomic feature by RNAseq alignments, including 1 sample with support for all annotated introns";
NC_043009.1	Gnomon	start_codon	25683410	25683412	.	+	0	gene_id "LOC115218385"; db_xref "GeneID:115218385"; gbkey "CDS"; gene "LOC115218385"; ID ""; gene_name "LOC115218385"; transcript_id "XM_036508233.1"; product "probable dolichyl pyrophosphate Glc1Man9GlcNAc2 alpha-1,3-glucosyltransferase isoform X1"; protein_id "XP_036364126.1"; exon_number "1";
NC_043009.1	Gnomon	stop_codon	25704051	25704053	.	+	0	gene_id "LOC115218385"; db_xref "GeneID:115218385"; gbkey "CDS"; gene "LOC115218385"; ID ""; gene_name "LOC115218385"; transcript_id "XM_036508233.1"; product "probable dolichyl pyrophosphate Glc1Man9GlcNAc2 alpha-1,3-glucosyltransferase isoform X1"; protein_id "XP_036364126.1"; exon_number "13";
NC_043009.1	Gnomon	transcript	25654623	25704069	.	+	.	gene_id "LOC115218385"; ID "XM_036508234.1"; gene_name "LOC115218385"; transcript_id "XM_036508234.1";
NC_043009.1	Gnomon	CDS	25654638	25654644	.	+	0	gene_id "LOC115218385"; db_xref "GeneID:115218385"; gbkey "CDS"; gene "LOC115218385"; ID ""; gene_name "LOC115218385"; transcript_id "XM_036508234.1"; product "probable dolichyl pyrophosphate Glc1Man9GlcNAc2 alpha-1,3-glucosyltransferase isoform X2"; protein_id "XP_036364127.1"; exon_number "1";
NC_043009.1	Gnomon	CDS	25681483	25681570	.	+	2	gene_id "LOC115218385"; db_xref "GeneID:115218385"; gbkey "CDS"; gene "LOC115218385"; ID ""; gene_name "LOC115218385"; transcript_id "XM_036508234.1"; product "probable dolichyl pyrophosphate Glc1Man9GlcNAc2 alpha-1,3-glucosyltransferase isoform X2"; protein_id "XP_036364127.1"; exon_number "2";
NC_043009.1	Gnomon	CDS	25685660	25685738	.	+	1	gene_id "LOC115218385"; db_xref "GeneID:115218385"; gbkey "CDS"; gene "LOC115218385"; ID ""; gene_name "LOC115218385"; transcript_id "XM_036508234.1"; product "probable dolichyl pyrophosphate Glc1Man9GlcNAc2 alpha-1,3-glucosyltransferase isoform X2"; protein_id "XP_036364127.1"; exon_number "3";
NC_043009.1	Gnomon	CDS	25687537	25687730	.	+	0	gene_id "LOC115218385"; db_xref "GeneID:115218385"; gbkey "CDS"; gene "LOC115218385"; ID ""; gene_name "LOC115218385"; transcript_id "XM_036508234.1"; product "probable dolichyl pyrophosphate Glc1Man9GlcNAc2 alpha-1,3-glucosyltransferase isoform X2"; protein_id "XP_036364127.1"; exon_number "4";
NC_043009.1	Gnomon	CDS	25689893	25689999	.	+	1	gene_id "LOC115218385"; db_xref "GeneID:115218385"; gbkey "CDS"; gene "LOC115218385"; ID ""; gene_name "LOC115218385"; transcript_id "XM_036508234.1"; product "probable dolichyl pyrophosphate Glc1Man9GlcNAc2 alpha-1,3-glucosyltransferase isoform X2"; protein_id "XP_036364127.1"; exon_number "5";
NC_043009.1	Gnomon	CDS	25692708	25692775	.	+	2	gene_id "LOC115218385"; db_xref "GeneID:115218385"; gbkey "CDS"; gene "LOC115218385"; ID ""; gene_name "LOC115218385"; transcript_id "XM_036508234.1"; product "probable dolichyl pyrophosphate Glc1Man9GlcNAc2 alpha-1,3-glucosyltransferase isoform X2"; protein_id "XP_036364127.1"; exon_number "6";
NC_043009.1	Gnomon	CDS	25694095	25694218	.	+	0	gene_id "LOC115218385"; db_xref "GeneID:115218385"; gbkey "CDS"; gene "LOC115218385"; ID ""; gene_name "LOC115218385"; transcript_id "XM_036508234.1"; product "probable dolichyl pyrophosphate Glc1Man9GlcNAc2 alpha-1,3-glucosyltransferase isoform X2"; protein_id "XP_036364127.1"; exon_number "7";
NC_043009.1	Gnomon	CDS	25695021	25695124	.	+	2	gene_id "LOC115218385"; db_xref "GeneID:115218385"; gbkey "CDS"; gene "LOC115218385"; ID ""; gene_name "LOC115218385"; transcript_id "XM_036508234.1"; product "probable dolichyl pyrophosphate Glc1Man9GlcNAc2 alpha-1,3-glucosyltransferase isoform X2"; protein_id "XP_036364127.1"; exon_number "8";
NC_043009.1	Gnomon	CDS	25695809	25695929	.	+	0	gene_id "LOC115218385"; db_xref "GeneID:115218385"; gbkey "CDS"; gene "LOC115218385"; ID ""; gene_name "LOC115218385"; transcript_id "XM_036508234.1"; product "probable dolichyl pyrophosphate Glc1Man9GlcNAc2 alpha-1,3-glucosyltransferase isoform X2"; protein_id "XP_036364127.1"; exon_number "9";
NC_043009.1	Gnomon	CDS	25696950	25697089	.	+	2	gene_id "LOC115218385"; db_xref "GeneID:115218385"; gbkey "CDS"; gene "LOC115218385"; ID ""; gene_name "LOC115218385"; transcript_id "XM_036508234.1"; product "probable dolichyl pyrophosphate Glc1Man9GlcNAc2 alpha-1,3-glucosyltransferase isoform X2"; protein_id "XP_036364127.1"; exon_number "10";
NC_043009.1	Gnomon	CDS	25698427	25698566	.	+	0	gene_id "LOC115218385"; db_xref "GeneID:115218385"; gbkey "CDS"; gene "LOC115218385"; ID ""; gene_name "LOC115218385"; transcript_id "XM_036508234.1"; product "probable dolichyl pyrophosphate Glc1Man9GlcNAc2 alpha-1,3-glucosyltransferase isoform X2"; protein_id "XP_036364127.1"; exon_number "11";
NC_043009.1	Gnomon	CDS	25700294	25700391	.	+	1	gene_id "LOC115218385"; db_xref "GeneID:115218385"; gbkey "CDS"; gene "LOC115218385"; ID ""; gene_name "LOC115218385"; transcript_id "XM_036508234.1"; product "probable dolichyl pyrophosphate Glc1Man9GlcNAc2 alpha-1,3-glucosyltransferase isoform X2"; protein_id "XP_036364127.1"; exon_number "12";
NC_043009.1	Gnomon	CDS	25702304	25702376	.	+	2	gene_id "LOC115218385"; db_xref "GeneID:115218385"; gbkey "CDS"; gene "LOC115218385"; ID ""; gene_name "LOC115218385"; transcript_id "XM_036508234.1"; product "probable dolichyl pyrophosphate Glc1Man9GlcNAc2 alpha-1,3-glucosyltransferase isoform X2"; protein_id "XP_036364127.1"; exon_number "13";
NC_043009.1	Gnomon	CDS	25703807	25704050	.	+	1	gene_id "LOC115218385"; db_xref "GeneID:115218385"; gbkey "CDS"; gene "LOC115218385"; ID ""; gene_name "LOC115218385"; transcript_id "XM_036508234.1"; product "probable dolichyl pyrophosphate Glc1Man9GlcNAc2 alpha-1,3-glucosyltransferase isoform X2"; protein_id "XP_036364127.1"; exon_number "14";
NC_043009.1	Gnomon	exon	25654623	25654644	.	+	.	gene_id "LOC115218385"; db_xref "GeneID:115218385"; gbkey "mRNA"; gene "LOC115218385"; ID ""; gene_name "LOC115218385"; transcript_id "XM_036508234.1"; product "probable dolichyl pyrophosphate Glc1Man9GlcNAc2 alpha-1,3-glucosyltransferase, transcript variant X2"; exon_number "1"; model_evidence "Supporting evidence includes similarity to: 13 Proteins, and 100% coverage of the annotated genomic feature by RNAseq alignments, including 3 samples with support for all annotated introns";
NC_043009.1	Gnomon	exon	25681483	25681570	.	+	.	gene_id "LOC115218385"; db_xref "GeneID:115218385"; gbkey "mRNA"; gene "LOC115218385"; ID ""; gene_name "LOC115218385"; transcript_id "XM_036508234.1"; product "probable dolichyl pyrophosphate Glc1Man9GlcNAc2 alpha-1,3-glucosyltransferase, transcript variant X2"; exon_number "2"; model_evidence "Supporting evidence includes similarity to: 13 Proteins, and 100% coverage of the annotated genomic feature by RNAseq alignments, including 3 samples with support for all annotated introns";
NC_043009.1	Gnomon	exon	25685660	25685738	.	+	.	gene_id "LOC115218385"; db_xref "GeneID:115218385"; gbkey "mRNA"; gene "LOC115218385"; ID ""; gene_name "LOC115218385"; transcript_id "XM_036508234.1"; product "probable dolichyl pyrophosphate Glc1Man9GlcNAc2 alpha-1,3-glucosyltransferase, transcript variant X2"; exon_number "3"; model_evidence "Supporting evidence includes similarity to: 13 Proteins, and 100% coverage of the annotated genomic feature by RNAseq alignments, including 3 samples with support for all annotated introns";
NC_043009.1	Gnomon	exon	25687537	25687730	.	+	.	gene_id "LOC115218385"; db_xref "GeneID:115218385"; gbkey "mRNA"; gene "LOC115218385"; ID ""; gene_name "LOC115218385"; transcript_id "XM_036508234.1"; product "probable dolichyl pyrophosphate Glc1Man9GlcNAc2 alpha-1,3-glucosyltransferase, transcript variant X2"; exon_number "4"; model_evidence "Supporting evidence includes similarity to: 13 Proteins, and 100% coverage of the annotated genomic feature by RNAseq alignments, including 3 samples with support for all annotated introns";
NC_043009.1	Gnomon	exon	25689893	25689999	.	+	.	gene_id "LOC115218385"; db_xref "GeneID:115218385"; gbkey "mRNA"; gene "LOC115218385"; ID ""; gene_name "LOC115218385"; transcript_id "XM_036508234.1"; product "probable dolichyl pyrophosphate Glc1Man9GlcNAc2 alpha-1,3-glucosyltransferase, transcript variant X2"; exon_number "5"; model_evidence "Supporting evidence includes similarity to: 13 Proteins, and 100% coverage of the annotated genomic feature by RNAseq alignments, including 3 samples with support for all annotated introns";
NC_043009.1	Gnomon	exon	25692708	25692775	.	+	.	gene_id "LOC115218385"; db_xref "GeneID:115218385"; gbkey "mRNA"; gene "LOC115218385"; ID ""; gene_name "LOC115218385"; transcript_id "XM_036508234.1"; product "probable dolichyl pyrophosphate Glc1Man9GlcNAc2 alpha-1,3-glucosyltransferase, transcript variant X2"; exon_number "6"; model_evidence "Supporting evidence includes similarity to: 13 Proteins, and 100% coverage of the annotated genomic feature by RNAseq alignments, including 3 samples with support for all annotated introns";
NC_043009.1	Gnomon	exon	25694095	25694218	.	+	.	gene_id "LOC115218385"; db_xref "GeneID:115218385"; gbkey "mRNA"; gene "LOC115218385"; ID ""; gene_name "LOC115218385"; transcript_id "XM_036508234.1"; product "probable dolichyl pyrophosphate Glc1Man9GlcNAc2 alpha-1,3-glucosyltransferase, transcript variant X2"; exon_number "7"; model_evidence "Supporting evidence includes similarity to: 13 Proteins, and 100% coverage of the annotated genomic feature by RNAseq alignments, including 3 samples with support for all annotated introns";
NC_043009.1	Gnomon	exon	25695021	25695124	.	+	.	gene_id "LOC115218385"; db_xref "GeneID:115218385"; gbkey "mRNA"; gene "LOC115218385"; ID ""; gene_name "LOC115218385"; transcript_id "XM_036508234.1"; product "probable dolichyl pyrophosphate Glc1Man9GlcNAc2 alpha-1,3-glucosyltransferase, transcript variant X2"; exon_number "8"; model_evidence "Supporting evidence includes similarity to: 13 Proteins, and 100% coverage of the annotated genomic feature by RNAseq alignments, including 3 samples with support for all annotated introns";
NC_043009.1	Gnomon	exon	25695809	25695929	.	+	.	gene_id "LOC115218385"; db_xref "GeneID:115218385"; gbkey "mRNA"; gene "LOC115218385"; ID ""; gene_name "LOC115218385"; transcript_id "XM_036508234.1"; product "probable dolichyl pyrophosphate Glc1Man9GlcNAc2 alpha-1,3-glucosyltransferase, transcript variant X2"; exon_number "9"; model_evidence "Supporting evidence includes similarity to: 13 Proteins, and 100% coverage of the annotated genomic feature by RNAseq alignments, including 3 samples with support for all annotated introns";
NC_043009.1	Gnomon	exon	25696950	25697089	.	+	.	gene_id "LOC115218385"; db_xref "GeneID:115218385"; gbkey "mRNA"; gene "LOC115218385"; ID ""; gene_name "LOC115218385"; transcript_id "XM_036508234.1"; product "probable dolichyl pyrophosphate Glc1Man9GlcNAc2 alpha-1,3-glucosyltransferase, transcript variant X2"; exon_number "10"; model_evidence "Supporting evidence includes similarity to: 13 Proteins, and 100% coverage of the annotated genomic feature by RNAseq alignments, including 3 samples with support for all annotated introns";
NC_043009.1	Gnomon	exon	25698427	25698566	.	+	.	gene_id "LOC115218385"; db_xref "GeneID:115218385"; gbkey "mRNA"; gene "LOC115218385"; ID ""; gene_name "LOC115218385"; transcript_id "XM_036508234.1"; product "probable dolichyl pyrophosphate Glc1Man9GlcNAc2 alpha-1,3-glucosyltransferase, transcript variant X2"; exon_number "11"; model_evidence "Supporting evidence includes similarity to: 13 Proteins, and 100% coverage of the annotated genomic feature by RNAseq alignments, including 3 samples with support for all annotated introns";
NC_043009.1	Gnomon	exon	25700294	25700391	.	+	.	gene_id "LOC115218385"; db_xref "GeneID:115218385"; gbkey "mRNA"; gene "LOC115218385"; ID ""; gene_name "LOC115218385"; transcript_id "XM_036508234.1"; product "probable dolichyl pyrophosphate Glc1Man9GlcNAc2 alpha-1,3-glucosyltransferase, transcript variant X2"; exon_number "12"; model_evidence "Supporting evidence includes similarity to: 13 Proteins, and 100% coverage of the annotated genomic feature by RNAseq alignments, including 3 samples with support for all annotated introns";
NC_043009.1	Gnomon	exon	25702304	25702376	.	+	.	gene_id "LOC115218385"; db_xref "GeneID:115218385"; gbkey "mRNA"; gene "LOC115218385"; ID ""; gene_name "LOC115218385"; transcript_id "XM_036508234.1"; product "probable dolichyl pyrophosphate Glc1Man9GlcNAc2 alpha-1,3-glucosyltransferase, transcript variant X2"; exon_number "13"; model_evidence "Supporting evidence includes similarity to: 13 Proteins, and 100% coverage of the annotated genomic feature by RNAseq alignments, including 3 samples with support for all annotated introns";
NC_043009.1	Gnomon	exon	25703807	25704069	.	+	.	gene_id "LOC115218385"; db_xref "GeneID:115218385"; gbkey "mRNA"; gene "LOC115218385"; ID ""; gene_name "LOC115218385"; transcript_id "XM_036508234.1"; product "probable dolichyl pyrophosphate Glc1Man9GlcNAc2 alpha-1,3-glucosyltransferase, transcript variant X2"; exon_number "14"; model_evidence "Supporting evidence includes similarity to: 13 Proteins, and 100% coverage of the annotated genomic feature by RNAseq alignments, including 3 samples with support for all annotated introns";
NC_043009.1	Gnomon	start_codon	25654638	25654640	.	+	0	gene_id "LOC115218385"; db_xref "GeneID:115218385"; gbkey "CDS"; gene "LOC115218385"; ID ""; gene_name "LOC115218385"; transcript_id "XM_036508234.1"; product "probable dolichyl pyrophosphate Glc1Man9GlcNAc2 alpha-1,3-glucosyltransferase isoform X2"; protein_id "XP_036364127.1"; exon_number "1";
NC_043009.1	Gnomon	stop_codon	25704051	25704053	.	+	0	gene_id "LOC115218385"; db_xref "GeneID:115218385"; gbkey "CDS"; gene "LOC115218385"; ID ""; gene_name "LOC115218385"; transcript_id "XM_036508234.1"; product "probable dolichyl pyrophosphate Glc1Man9GlcNAc2 alpha-1,3-glucosyltransferase isoform X2"; protein_id "XP_036364127.1"; exon_number "14";
NC_043009.1	Gnomon	gene	34295534	34511107	.	-	.	gene_id "LOC115218386"; db_xref "GeneID:115218386"; gbkey "Gene"; gene "LOC115218386"; gene_biotype "protein_coding"; ID ""; gene_name "LOC115218386";
NC_043009.1	Gnomon~FLAMseq	transcript	34295534	34511107	.	-	.	gene_id "LOC115218386"; ID "XM_029788167.2"; gene_name "LOC115218386"; transcript_id "FLAMseq_ext~XM_029788167.2"; three_prime_ext "59174";
NC_043009.1	Gnomon~FLAMseq	exon	34354708	34355246	.	-	.	gene_id "LOC115218386"; db_xref "GeneID:115218386"; gbkey "mRNA"; gene "LOC115218386"; ID ""; gene_name "LOC115218386"; transcript_id "FLAMseq_ext~XM_029788167.2"; product "tyrosine-protein kinase TXK"; exon_number "18"; model_evidence "Supporting evidence includes similarity to: 13 Proteins, and 100% coverage of the annotated genomic feature by RNAseq alignments, including 42 samples with support for all annotated introns";
NC_043009.1	Gnomon~FLAMseq	exon	34357609	34357769	.	-	.	gene_id "LOC115218386"; db_xref "GeneID:115218386"; gbkey "mRNA"; gene "LOC115218386"; ID ""; gene_name "LOC115218386"; transcript_id "FLAMseq_ext~XM_029788167.2"; product "tyrosine-protein kinase TXK"; exon_number "17"; model_evidence "Supporting evidence includes similarity to: 13 Proteins, and 100% coverage of the annotated genomic feature by RNAseq alignments, including 42 samples with support for all annotated introns";
NC_043009.1	Gnomon~FLAMseq	exon	34361624	34361742	.	-	.	gene_id "LOC115218386"; db_xref "GeneID:115218386"; gbkey "mRNA"; gene "LOC115218386"; ID ""; gene_name "LOC115218386"; transcript_id "FLAMseq_ext~XM_029788167.2"; product "tyrosine-protein kinase TXK"; exon_number "16"; model_evidence "Supporting evidence includes similarity to: 13 Proteins, and 100% coverage of the annotated genomic feature by RNAseq alignments, including 42 samples with support for all annotated introns";
NC_043009.1	Gnomon~FLAMseq	exon	34362430	34362628	.	-	.	gene_id "LOC115218386"; db_xref "GeneID:115218386"; gbkey "mRNA"; gene "LOC115218386"; ID ""; gene_name "LOC115218386"; transcript_id "FLAMseq_ext~XM_029788167.2"; product "tyrosine-protein kinase TXK"; exon_number "15"; model_evidence "Supporting evidence includes similarity to: 13 Proteins, and 100% coverage of the annotated genomic feature by RNAseq alignments, including 42 samples with support for all annotated introns";
NC_043009.1	Gnomon~FLAMseq	exon	34367623	34367711	.	-	.	gene_id "LOC115218386"; db_xref "GeneID:115218386"; gbkey "mRNA"; gene "LOC115218386"; ID ""; gene_name "LOC115218386"; transcript_id "FLAMseq_ext~XM_029788167.2"; product "tyrosine-protein kinase TXK"; exon_number "14"; model_evidence "Supporting evidence includes similarity to: 13 Proteins, and 100% coverage of the annotated genomic feature by RNAseq alignments, including 42 samples with support for all annotated introns";
NC_043009.1	Gnomon~FLAMseq	exon	34368938	34369041	.	-	.	gene_id "LOC115218386"; db_xref "GeneID:115218386"; gbkey "mRNA"; gene "LOC115218386"; ID ""; gene_name "LOC115218386"; transcript_id "FLAMseq_ext~XM_029788167.2"; product "tyrosine-protein kinase TXK"; exon_number "13"; model_evidence "Supporting evidence includes similarity to: 13 Proteins, and 100% coverage of the annotated genomic feature by RNAseq alignments, including 42 samples with support for all annotated introns";
NC_043009.1	Gnomon~FLAMseq	exon	34371222	34371286	.	-	.	gene_id "LOC115218386"; db_xref "GeneID:115218386"; gbkey "mRNA"; gene "LOC115218386"; ID ""; gene_name "LOC115218386"; transcript_id "FLAMseq_ext~XM_029788167.2"; product "tyrosine-protein kinase TXK"; exon_number "12"; model_evidence "Supporting evidence includes similarity to: 13 Proteins, and 100% coverage of the annotated genomic feature by RNAseq alignments, including 42 samples with support for all annotated introns";
NC_043009.1	Gnomon~FLAMseq	exon	34372912	34372986	.	-	.	gene_id "LOC115218386"; db_xref "GeneID:115218386"; gbkey "mRNA"; gene "LOC115218386"; ID ""; gene_name "LOC115218386"; transcript_id "FLAMseq_ext~XM_029788167.2"; product "tyrosine-protein kinase TXK"; exon_number "11"; model_evidence "Supporting evidence includes similarity to: 13 Proteins, and 100% coverage of the annotated genomic feature by RNAseq alignments, including 42 samples with support for all annotated introns";
NC_043009.1	Gnomon~FLAMseq	exon	34375239	34375354	.	-	.	gene_id "LOC115218386"; db_xref "GeneID:115218386"; gbkey "mRNA"; gene "LOC115218386"; ID ""; gene_name "LOC115218386"; transcript_id "FLAMseq_ext~XM_029788167.2"; product "tyrosine-protein kinase TXK"; exon_number "10"; model_evidence "Supporting evidence includes similarity to: 13 Proteins, and 100% coverage of the annotated genomic feature by RNAseq alignments, including 42 samples with support for all annotated introns";
NC_043009.1	Gnomon~FLAMseq	exon	34379644	34379775	.	-	.	gene_id "LOC115218386"; db_xref "GeneID:115218386"; gbkey "mRNA"; gene "LOC115218386"; ID ""; gene_name "LOC115218386"; transcript_id "FLAMseq_ext~XM_029788167.2"; product "tyrosine-protein kinase TXK"; exon_number "9"; model_evidence "Supporting evidence includes similarity to: 13 Proteins, and 100% coverage of the annotated genomic feature by RNAseq alignments, including 42 samples with support for all annotated introns";
NC_043009.1	Gnomon~FLAMseq	exon	34382488	34382547	.	-	.	gene_id "LOC115218386"; db_xref "GeneID:115218386"; gbkey "mRNA"; gene "LOC115218386"; ID ""; gene_name "LOC115218386"; transcript_id "FLAMseq_ext~XM_029788167.2"; product "tyrosine-protein kinase TXK"; exon_number "8"; model_evidence "Supporting evidence includes similarity to: 13 Proteins, and 100% coverage of the annotated genomic feature by RNAseq alignments, including 42 samples with support for all annotated introns";
NC_043009.1	Gnomon~FLAMseq	exon	34382743	34382807	.	-	.	gene_id "LOC115218386"; db_xref "GeneID:115218386"; gbkey "mRNA"; gene "LOC115218386"; ID ""; gene_name "LOC115218386"; transcript_id "FLAMseq_ext~XM_029788167.2"; product "tyrosine-protein kinase TXK"; exon_number "7"; model_evidence "Supporting evidence includes similarity to: 13 Proteins, and 100% coverage of the annotated genomic feature by RNAseq alignments, including 42 samples with support for all annotated introns";
NC_043009.1	Gnomon~FLAMseq	exon	34390833	34390963	.	-	.	gene_id "LOC115218386"; db_xref "GeneID:115218386"; gbkey "mRNA"; gene "LOC115218386"; ID ""; gene_name "LOC115218386"; transcript_id "FLAMseq_ext~XM_029788167.2"; product "tyrosine-protein kinase TXK"; exon_number "6"; model_evidence "Supporting evidence includes similarity to: 13 Proteins, and 100% coverage of the annotated genomic feature by RNAseq alignments, including 42 samples with support for all annotated introns";
NC_043009.1	Gnomon~FLAMseq	exon	34393388	34393525	.	-	.	gene_id "LOC115218386"; db_xref "GeneID:115218386"; gbkey "mRNA"; gene "LOC115218386"; ID ""; gene_name "LOC115218386"; transcript_id "FLAMseq_ext~XM_029788167.2"; product "tyrosine-protein kinase TXK"; exon_number "5"; model_evidence "Supporting evidence includes similarity to: 13 Proteins, and 100% coverage of the annotated genomic feature by RNAseq alignments, including 42 samples with support for all annotated introns";
NC_043009.1	Gnomon~FLAMseq	exon	34405806	34405899	.	-	.	gene_id "LOC115218386"; db_xref "GeneID:115218386"; gbkey "mRNA"; gene "LOC115218386"; ID ""; gene_name "LOC115218386"; transcript_id "FLAMseq_ext~XM_029788167.2"; product "tyrosine-protein kinase TXK"; exon_number "4"; model_evidence "Supporting evidence includes similarity to: 13 Proteins, and 100% coverage of the annotated genomic feature by RNAseq alignments, including 42 samples with support for all annotated introns";
NC_043009.1	Gnomon~FLAMseq	exon	34426201	34426299	.	-	.	gene_id "LOC115218386"; db_xref "GeneID:115218386"; gbkey "mRNA"; gene "LOC115218386"; ID ""; gene_name "LOC115218386"; transcript_id "FLAMseq_ext~XM_029788167.2"; product "tyrosine-protein kinase TXK"; exon_number "3"; model_evidence "Supporting evidence includes similarity to: 13 Proteins, and 100% coverage of the annotated genomic feature by RNAseq alignments, including 42 samples with support for all annotated introns";
NC_043009.1	Gnomon~FLAMseq	exon	34433406	34433670	.	-	.	gene_id "LOC115218386"; db_xref "GeneID:115218386"; gbkey "mRNA"; gene "LOC115218386"; ID ""; gene_name "LOC115218386"; transcript_id "FLAMseq_ext~XM_029788167.2"; product "tyrosine-protein kinase TXK"; exon_number "2"; model_evidence "Supporting evidence includes similarity to: 13 Proteins, and 100% coverage of the annotated genomic feature by RNAseq alignments, including 42 samples with support for all annotated introns";
NC_043009.1	Gnomon~FLAMseq	exon	34510628	34511107	.	-	.	gene_id "LOC115218386"; db_xref "GeneID:115218386"; gbkey "mRNA"; gene "LOC115218386"; ID ""; gene_name "LOC115218386"; transcript_id "FLAMseq_ext~XM_029788167.2"; product "tyrosine-protein kinase TXK"; exon_number "1"; model_evidence "Supporting evidence includes similarity to: 13 Proteins, and 100% coverage of the annotated genomic feature by RNAseq alignments, including 42 samples with support for all annotated introns";
NC_043009.1	Gnomon~FLAMseq	exon	34295534	34355246	.	-	.	gene_id "LOC115218386"; db_xref "GeneID:115218386"; gbkey "mRNA"; gene "LOC115218386"; ID ""; gene_name "LOC115218386"; transcript_id "FLAMseq_ext~XM_029788167.2"; product ""; exon_number "18"; model_evidence "Supporting evidence includes similarity to: 13 Proteins, and 100% coverage of the annotated genomic feature by RNAseq alignments"; three_prime_ext "59174";
NC_043009.1	Gnomon	transcript	34354708	34511107	.	-	.	gene_id "LOC115218386"; ID "XM_029788167.2"; gene_name "LOC115218386"; transcript_id "XM_029788167.2";
NC_043009.1	Gnomon	CDS	34355169	34355246	.	-	0	gene_id "LOC115218386"; db_xref "GeneID:115218386"; gbkey "CDS"; gene "LOC115218386"; ID ""; gene_name "LOC115218386"; transcript_id "XM_029788167.2"; product "tyrosine-protein kinase TXK"; protein_id "XP_029644027.1"; exon_number "18";
NC_043009.1	Gnomon	CDS	34357609	34357769	.	-	2	gene_id "LOC115218386"; db_xref "GeneID:115218386"; gbkey "CDS"; gene "LOC115218386"; ID ""; gene_name "LOC115218386"; transcript_id "XM_029788167.2"; product "tyrosine-protein kinase TXK"; protein_id "XP_029644027.1"; exon_number "17";
NC_043009.1	Gnomon	CDS	34361624	34361742	.	-	1	gene_id "LOC115218386"; db_xref "GeneID:115218386"; gbkey "CDS"; gene "LOC115218386"; ID ""; gene_name "LOC115218386"; transcript_id "XM_029788167.2"; product "tyrosine-protein kinase TXK"; protein_id "XP_029644027.1"; exon_number "16";
NC_043009.1	Gnomon	CDS	34362430	34362628	.	-	2	gene_id "LOC115218386"; db_xref "GeneID:115218386"; gbkey "CDS"; gene "LOC115218386"; ID ""; gene_name "LOC115218386"; transcript_id "XM_029788167.2"; product "tyrosine-protein kinase TXK"; protein_id "XP_029644027.1"; exon_number "15";
NC_043009.1	Gnomon	CDS	34367623	34367711	.	-	1	gene_id "LOC115218386"; db_xref "GeneID:115218386"; gbkey "CDS"; gene "LOC115218386"; ID ""; gene_name "LOC115218386"; transcript_id "XM_029788167.2"; product "tyrosine-protein kinase TXK"; protein_id "XP_029644027.1"; exon_number "14";
NC_043009.1	Gnomon	CDS	34368938	34369041	.	-	0	gene_id "LOC115218386"; db_xref "GeneID:115218386"; gbkey "CDS"; gene "LOC115218386"; ID ""; gene_name "LOC115218386"; transcript_id "XM_029788167.2"; product "tyrosine-protein kinase TXK"; protein_id "XP_029644027.1"; exon_number "13";
NC_043009.1	Gnomon	CDS	34371222	34371286	.	-	2	gene_id "LOC115218386"; db_xref "GeneID:115218386"; gbkey "CDS"; gene "LOC115218386"; ID ""; gene_name "LOC115218386"; transcript_id "XM_029788167.2"; product "tyrosine-protein kinase TXK"; protein_id "XP_029644027.1"; exon_number "12";
NC_043009.1	Gnomon	CDS	34372912	34372986	.	-	2	gene_id "LOC115218386"; db_xref "GeneID:115218386"; gbkey "CDS"; gene "LOC115218386"; ID ""; gene_name "LOC115218386"; transcript_id "XM_029788167.2"; product "tyrosine-protein kinase TXK"; protein_id "XP_029644027.1"; exon_number "11";
NC_043009.1	Gnomon	CDS	34375239	34375354	.	-	1	gene_id "LOC115218386"; db_xref "GeneID:115218386"; gbkey "CDS"; gene "LOC115218386"; ID ""; gene_name "LOC115218386"; transcript_id "XM_029788167.2"; product "tyrosine-protein kinase TXK"; protein_id "XP_029644027.1"; exon_number "10";
NC_043009.1	Gnomon	CDS	34379644	34379775	.	-	1	gene_id "LOC115218386"; db_xref "GeneID:115218386"; gbkey "CDS"; gene "LOC115218386"; ID ""; gene_name "LOC115218386"; transcript_id "XM_029788167.2"; product "tyrosine-protein kinase TXK"; protein_id "XP_029644027.1"; exon_number "9";
NC_043009.1	Gnomon	CDS	34382488	34382547	.	-	1	gene_id "LOC115218386"; db_xref "GeneID:115218386"; gbkey "CDS"; gene "LOC115218386"; ID ""; gene_name "LOC115218386"; transcript_id "XM_029788167.2"; product "tyrosine-protein kinase TXK"; protein_id "XP_029644027.1"; exon_number "8";
NC_043009.1	Gnomon	CDS	34382743	34382807	.	-	0	gene_id "LOC115218386"; db_xref "GeneID:115218386"; gbkey "CDS"; gene "LOC115218386"; ID ""; gene_name "LOC115218386"; transcript_id "XM_029788167.2"; product "tyrosine-protein kinase TXK"; protein_id "XP_029644027.1"; exon_number "7";
NC_043009.1	Gnomon	CDS	34390833	34390963	.	-	2	gene_id "LOC115218386"; db_xref "GeneID:115218386"; gbkey "CDS"; gene "LOC115218386"; ID ""; gene_name "LOC115218386"; transcript_id "XM_029788167.2"; product "tyrosine-protein kinase TXK"; protein_id "XP_029644027.1"; exon_number "6";
NC_043009.1	Gnomon	CDS	34393388	34393525	.	-	2	gene_id "LOC115218386"; db_xref "GeneID:115218386"; gbkey "CDS"; gene "LOC115218386"; ID ""; gene_name "LOC115218386"; transcript_id "XM_029788167.2"; product "tyrosine-protein kinase TXK"; protein_id "XP_029644027.1"; exon_number "5";
NC_043009.1	Gnomon	CDS	34405806	34405899	.	-	0	gene_id "LOC115218386"; db_xref "GeneID:115218386"; gbkey "CDS"; gene "LOC115218386"; ID ""; gene_name "LOC115218386"; transcript_id "XM_029788167.2"; product "tyrosine-protein kinase TXK"; protein_id "XP_029644027.1"; exon_number "4";
NC_043009.1	Gnomon	CDS	34426201	34426299	.	-	0	gene_id "LOC115218386"; db_xref "GeneID:115218386"; gbkey "CDS"; gene "LOC115218386"; ID ""; gene_name "LOC115218386"; transcript_id "XM_029788167.2"; product "tyrosine-protein kinase TXK"; protein_id "XP_029644027.1"; exon_number "3";
NC_043009.1	Gnomon	CDS	34433406	34433552	.	-	0	gene_id "LOC115218386"; db_xref "GeneID:115218386"; gbkey "CDS"; gene "LOC115218386"; ID ""; gene_name "LOC115218386"; transcript_id "XM_029788167.2"; product "tyrosine-protein kinase TXK"; protein_id "XP_029644027.1"; exon_number "2";
NC_043009.1	Gnomon	exon	34354708	34355246	.	-	.	gene_id "LOC115218386"; db_xref "GeneID:115218386"; gbkey "mRNA"; gene "LOC115218386"; ID ""; gene_name "LOC115218386"; transcript_id "XM_029788167.2"; product "tyrosine-protein kinase TXK"; exon_number "18"; model_evidence "Supporting evidence includes similarity to: 13 Proteins, and 100% coverage of the annotated genomic feature by RNAseq alignments, including 42 samples with support for all annotated introns";
NC_043009.1	Gnomon	exon	34357609	34357769	.	-	.	gene_id "LOC115218386"; db_xref "GeneID:115218386"; gbkey "mRNA"; gene "LOC115218386"; ID ""; gene_name "LOC115218386"; transcript_id "XM_029788167.2"; product "tyrosine-protein kinase TXK"; exon_number "17"; model_evidence "Supporting evidence includes similarity to: 13 Proteins, and 100% coverage of the annotated genomic feature by RNAseq alignments, including 42 samples with support for all annotated introns";
NC_043009.1	Gnomon	exon	34361624	34361742	.	-	.	gene_id "LOC115218386"; db_xref "GeneID:115218386"; gbkey "mRNA"; gene "LOC115218386"; ID ""; gene_name "LOC115218386"; transcript_id "XM_029788167.2"; product "tyrosine-protein kinase TXK"; exon_number "16"; model_evidence "Supporting evidence includes similarity to: 13 Proteins, and 100% coverage of the annotated genomic feature by RNAseq alignments, including 42 samples with support for all annotated introns";
NC_043009.1	Gnomon	exon	34362430	34362628	.	-	.	gene_id "LOC115218386"; db_xref "GeneID:115218386"; gbkey "mRNA"; gene "LOC115218386"; ID ""; gene_name "LOC115218386"; transcript_id "XM_029788167.2"; product "tyrosine-protein kinase TXK"; exon_number "15"; model_evidence "Supporting evidence includes similarity to: 13 Proteins, and 100% coverage of the annotated genomic feature by RNAseq alignments, including 42 samples with support for all annotated introns";
NC_043009.1	Gnomon	exon	34367623	34367711	.	-	.	gene_id "LOC115218386"; db_xref "GeneID:115218386"; gbkey "mRNA"; gene "LOC115218386"; ID ""; gene_name "LOC115218386"; transcript_id "XM_029788167.2"; product "tyrosine-protein kinase TXK"; exon_number "14"; model_evidence "Supporting evidence includes similarity to: 13 Proteins, and 100% coverage of the annotated genomic feature by RNAseq alignments, including 42 samples with support for all annotated introns";
NC_043009.1	Gnomon	exon	34368938	34369041	.	-	.	gene_id "LOC115218386"; db_xref "GeneID:115218386"; gbkey "mRNA"; gene "LOC115218386"; ID ""; gene_name "LOC115218386"; transcript_id "XM_029788167.2"; product "tyrosine-protein kinase TXK"; exon_number "13"; model_evidence "Supporting evidence includes similarity to: 13 Proteins, and 100% coverage of the annotated genomic feature by RNAseq alignments, including 42 samples with support for all annotated introns";
NC_043009.1	Gnomon	exon	34371222	34371286	.	-	.	gene_id "LOC115218386"; db_xref "GeneID:115218386"; gbkey "mRNA"; gene "LOC115218386"; ID ""; gene_name "LOC115218386"; transcript_id "XM_029788167.2"; product "tyrosine-protein kinase TXK"; exon_number "12"; model_evidence "Supporting evidence includes similarity to: 13 Proteins, and 100% coverage of the annotated genomic feature by RNAseq alignments, including 42 samples with support for all annotated introns";
NC_043009.1	Gnomon	exon	34372912	34372986	.	-	.	gene_id "LOC115218386"; db_xref "GeneID:115218386"; gbkey "mRNA"; gene "LOC115218386"; ID ""; gene_name "LOC115218386"; transcript_id "XM_029788167.2"; product "tyrosine-protein kinase TXK"; exon_number "11"; model_evidence "Supporting evidence includes similarity to: 13 Proteins, and 100% coverage of the annotated genomic feature by RNAseq alignments, including 42 samples with support for all annotated introns";
NC_043009.1	Gnomon	exon	34375239	34375354	.	-	.	gene_id "LOC115218386"; db_xref "GeneID:115218386"; gbkey "mRNA"; gene "LOC115218386"; ID ""; gene_name "LOC115218386"; transcript_id "XM_029788167.2"; product "tyrosine-protein kinase TXK"; exon_number "10"; model_evidence "Supporting evidence includes similarity to: 13 Proteins, and 100% coverage of the annotated genomic feature by RNAseq alignments, including 42 samples with support for all annotated introns";
NC_043009.1	Gnomon	exon	34379644	34379775	.	-	.	gene_id "LOC115218386"; db_xref "GeneID:115218386"; gbkey "mRNA"; gene "LOC115218386"; ID ""; gene_name "LOC115218386"; transcript_id "XM_029788167.2"; product "tyrosine-protein kinase TXK"; exon_number "9"; model_evidence "Supporting evidence includes similarity to: 13 Proteins, and 100% coverage of the annotated genomic feature by RNAseq alignments, including 42 samples with support for all annotated introns";
NC_043009.1	Gnomon	exon	34382488	34382547	.	-	.	gene_id "LOC115218386"; db_xref "GeneID:115218386"; gbkey "mRNA"; gene "LOC115218386"; ID ""; gene_name "LOC115218386"; transcript_id "XM_029788167.2"; product "tyrosine-protein kinase TXK"; exon_number "8"; model_evidence "Supporting evidence includes similarity to: 13 Proteins, and 100% coverage of the annotated genomic feature by RNAseq alignments, including 42 samples with support for all annotated introns";
NC_043009.1	Gnomon	exon	34382743	34382807	.	-	.	gene_id "LOC115218386"; db_xref "GeneID:115218386"; gbkey "mRNA"; gene "LOC115218386"; ID ""; gene_name "LOC115218386"; transcript_id "XM_029788167.2"; product "tyrosine-protein kinase TXK"; exon_number "7"; model_evidence "Supporting evidence includes similarity to: 13 Proteins, and 100% coverage of the annotated genomic feature by RNAseq alignments, including 42 samples with support for all annotated introns";
NC_043009.1	Gnomon	exon	34390833	34390963	.	-	.	gene_id "LOC115218386"; db_xref "GeneID:115218386"; gbkey "mRNA"; gene "LOC115218386"; ID ""; gene_name "LOC115218386"; transcript_id "XM_029788167.2"; product "tyrosine-protein kinase TXK"; exon_number "6"; model_evidence "Supporting evidence includes similarity to: 13 Proteins, and 100% coverage of the annotated genomic feature by RNAseq alignments, including 42 samples with support for all annotated introns";
NC_043009.1	Gnomon	exon	34393388	34393525	.	-	.	gene_id "LOC115218386"; db_xref "GeneID:115218386"; gbkey "mRNA"; gene "LOC115218386"; ID ""; gene_name "LOC115218386"; transcript_id "XM_029788167.2"; product "tyrosine-protein kinase TXK"; exon_number "5"; model_evidence "Supporting evidence includes similarity to: 13 Proteins, and 100% coverage of the annotated genomic feature by RNAseq alignments, including 42 samples with support for all annotated introns";
NC_043009.1	Gnomon	exon	34405806	34405899	.	-	.	gene_id "LOC115218386"; db_xref "GeneID:115218386"; gbkey "mRNA"; gene "LOC115218386"; ID ""; gene_name "LOC115218386"; transcript_id "XM_029788167.2"; product "tyrosine-protein kinase TXK"; exon_number "4"; model_evidence "Supporting evidence includes similarity to: 13 Proteins, and 100% coverage of the annotated genomic feature by RNAseq alignments, including 42 samples with support for all annotated introns";
NC_043009.1	Gnomon	exon	34426201	34426299	.	-	.	gene_id "LOC115218386"; db_xref "GeneID:115218386"; gbkey "mRNA"; gene "LOC115218386"; ID ""; gene_name "LOC115218386"; transcript_id "XM_029788167.2"; product "tyrosine-protein kinase TXK"; exon_number "3"; model_evidence "Supporting evidence includes similarity to: 13 Proteins, and 100% coverage of the annotated genomic feature by RNAseq alignments, including 42 samples with support for all annotated introns";
NC_043009.1	Gnomon	exon	34433406	34433670	.	-	.	gene_id "LOC115218386"; db_xref "GeneID:115218386"; gbkey "mRNA"; gene "LOC115218386"; ID ""; gene_name "LOC115218386"; transcript_id "XM_029788167.2"; product "tyrosine-protein kinase TXK"; exon_number "2"; model_evidence "Supporting evidence includes similarity to: 13 Proteins, and 100% coverage of the annotated genomic feature by RNAseq alignments, including 42 samples with support for all annotated introns";
NC_043009.1	Gnomon	exon	34510628	34511107	.	-	.	gene_id "LOC115218386"; db_xref "GeneID:115218386"; gbkey "mRNA"; gene "LOC115218386"; ID ""; gene_name "LOC115218386"; transcript_id "XM_029788167.2"; product "tyrosine-protein kinase TXK"; exon_number "1"; model_evidence "Supporting evidence includes similarity to: 13 Proteins, and 100% coverage of the annotated genomic feature by RNAseq alignments, including 42 samples with support for all annotated introns";
NC_043009.1	Gnomon	start_codon	34433550	34433552	.	-	0	gene_id "LOC115218386"; db_xref "GeneID:115218386"; gbkey "CDS"; gene "LOC115218386"; ID ""; gene_name "LOC115218386"; transcript_id "XM_029788167.2"; product "tyrosine-protein kinase TXK"; protein_id "XP_029644027.1"; exon_number "2";
NC_043009.1	Gnomon	stop_codon	34355166	34355168	.	-	0	gene_id "LOC115218386"; db_xref "GeneID:115218386"; gbkey "CDS"; gene "LOC115218386"; ID ""; gene_name "LOC115218386"; transcript_id "XM_029788167.2"; product "tyrosine-protein kinase TXK"; protein_id "XP_029644027.1"; exon_number "18";
NC_043009.1	Gnomon	gene	22944268	22981178	.	+	.	gene_id "LOC115218387"; db_xref "GeneID:115218387"; gbkey "Gene"; gene "LOC115218387"; gene_biotype "lncRNA"; ID ""; gene_name "LOC115218387";
NC_043009.1	PBRI~FLAMseq	transcript	22947884	22981178	.	+	.	gene_id "LOC115218387"; ID ""; gene_name "LOC115218387"; transcript_id "FLAMseq_ext~G39463.3"; uniq_trans_id "G39463.3"; three_prime_ext "27620";
NC_043009.1	PBRI~FLAMseq	exon	22947884	22948014	.	+	.	gene_id "LOC115218387"; ID ""; gene_name "LOC115218387"; transcript_id "FLAMseq_ext~G39463.3"; exon_number "1"; uniq_trans_id "G39463.3";
NC_043009.1	PBRI~FLAMseq	exon	22949031	22953558	.	+	.	gene_id "LOC115218387"; ID ""; gene_name "LOC115218387"; transcript_id "FLAMseq_ext~G39463.3"; exon_number "2"; uniq_trans_id "G39463.3";
NC_043009.1	PBRI~FLAMseq	exon	22949031	22981178	.	+	.	gene_id "LOC115218387"; ID ""; gene_name "LOC115218387"; transcript_id "FLAMseq_ext~G39463.3"; exon_number "2"; uniq_trans_id "G39463.3"; three_prime_ext "27620";
NC_043009.1	PBRI	transcript	22947884	22953558	.	+	.	gene_id "LOC115218387"; ID ""; gene_name "LOC115218387"; transcript_id "G39463.3"; uniq_trans_id "G39463.3";
NC_043009.1	PBRI	exon	22947884	22948014	.	+	.	gene_id "LOC115218387"; ID ""; gene_name "LOC115218387"; transcript_id "G39463.3"; exon_number "1"; uniq_trans_id "G39463.3";
NC_043009.1	PBRI	exon	22949031	22953558	.	+	.	gene_id "LOC115218387"; ID ""; gene_name "LOC115218387"; transcript_id "G39463.3"; exon_number "2"; uniq_trans_id "G39463.3";
NC_043009.1	PBRI	transcript	22947905	22953338	.	+	.	gene_id "LOC115218387"; ID ""; gene_name "LOC115218387"; transcript_id "G39463.4"; uniq_trans_id "G39463.4";
NC_043009.1	PBRI	exon	22947905	22948014	.	+	.	gene_id "LOC115218387"; ID ""; gene_name "LOC115218387"; transcript_id "G39463.4"; exon_number "1"; uniq_trans_id "G39463.4";
NC_043009.1	PBRI	exon	22949031	22953338	.	+	.	gene_id "LOC115218387"; ID ""; gene_name "LOC115218387"; transcript_id "G39463.4"; exon_number "2"; uniq_trans_id "G39463.4";
NC_043009.1	Gnomon	transcript	22944268	22949783	.	+	.	gene_id "LOC115218387"; ID "XR_003882235.2"; gene_name "LOC115218387"; transcript_id "XR_003882235.2";
NC_043009.1	Gnomon	exon	22944268	22944378	.	+	.	gene_id "LOC115218387"; db_xref "GeneID:115218387"; gbkey "ncRNA"; gene "LOC115218387"; ID ""; gene_name "LOC115218387"; transcript_id "XR_003882235.2"; product "uncharacterized LOC115218387"; exon_number "1"; model_evidence "Supporting evidence includes similarity to: 100% coverage of the annotated genomic feature by RNAseq alignments, including 46 samples with support for all annotated introns";
NC_043009.1	Gnomon	exon	22947871	22948014	.	+	.	gene_id "LOC115218387"; db_xref "GeneID:115218387"; gbkey "ncRNA"; gene "LOC115218387"; ID ""; gene_name "LOC115218387"; transcript_id "XR_003882235.2"; product "uncharacterized LOC115218387"; exon_number "2"; model_evidence "Supporting evidence includes similarity to: 100% coverage of the annotated genomic feature by RNAseq alignments, including 46 samples with support for all annotated introns";
NC_043009.1	Gnomon	exon	22949031	22949783	.	+	.	gene_id "LOC115218387"; db_xref "GeneID:115218387"; gbkey "ncRNA"; gene "LOC115218387"; ID ""; gene_name "LOC115218387"; transcript_id "XR_003882235.2"; product "uncharacterized LOC115218387"; exon_number "3"; model_evidence "Supporting evidence includes similarity to: 100% coverage of the annotated genomic feature by RNAseq alignments, including 46 samples with support for all annotated introns";
NC_043009.1	Gnomon	gene	22946949	23014468	.	-	.	gene_id "LOC115218388"; db_xref "GeneID:115218388"; gbkey "Gene"; gene "LOC115218388"; gene_biotype "protein_coding"; ID ""; gene_name "LOC115218388";
NC_043009.1	Gnomon~FLAMseq	transcript	22946949	23014307	.	-	.	gene_id "LOC115218388"; ID "XM_029788169.2"; gene_name "LOC115218388"; transcript_id "FLAMseq_ext~XM_029788169.2"; three_prime_ext "16402";
NC_043009.1	Gnomon~FLAMseq	exon	22963351	22965045	.	-	.	gene_id "LOC115218388"; db_xref "GeneID:115218388"; gbkey "mRNA"; gene "LOC115218388"; ID ""; gene_name "LOC115218388"; transcript_id "FLAMseq_ext~XM_029788169.2"; product "SWI/SNF-related matrix-associated actin-dependent regulator of chromatin subfamily A member 5, transcript variant X1"; exon_number "26"; model_evidence "Supporting evidence includes similarity to: 2 Proteins, and 100% coverage of the annotated genomic feature by RNAseq alignments, including 45 samples with support for all annotated introns";
NC_043009.1	Gnomon~FLAMseq	exon	22969045	22969161	.	-	.	gene_id "LOC115218388"; db_xref "GeneID:115218388"; gbkey "mRNA"; gene "LOC115218388"; ID ""; gene_name "LOC115218388"; transcript_id "FLAMseq_ext~XM_029788169.2"; product "SWI/SNF-related matrix-associated actin-dependent regulator of chromatin subfamily A member 5, transcript variant X1"; exon_number "25"; model_evidence "Supporting evidence includes similarity to: 2 Proteins, and 100% coverage of the annotated genomic feature by RNAseq alignments, including 45 samples with support for all annotated introns";
NC_043009.1	Gnomon~FLAMseq	exon	22970524	22970736	.	-	.	gene_id "LOC115218388"; db_xref "GeneID:115218388"; gbkey "mRNA"; gene "LOC115218388"; ID ""; gene_name "LOC115218388"; transcript_id "FLAMseq_ext~XM_029788169.2"; product "SWI/SNF-related matrix-associated actin-dependent regulator of chromatin subfamily A member 5, transcript variant X1"; exon_number "24"; model_evidence "Supporting evidence includes similarity to: 2 Proteins, and 100% coverage of the annotated genomic feature by RNAseq alignments, including 45 samples with support for all annotated introns";
NC_043009.1	Gnomon~FLAMseq	exon	22971999	22972133	.	-	.	gene_id "LOC115218388"; db_xref "GeneID:115218388"; gbkey "mRNA"; gene "LOC115218388"; ID ""; gene_name "LOC115218388"; transcript_id "FLAMseq_ext~XM_029788169.2"; product "SWI/SNF-related matrix-associated actin-dependent regulator of chromatin subfamily A member 5, transcript variant X1"; exon_number "23"; model_evidence "Supporting evidence includes similarity to: 2 Proteins, and 100% coverage of the annotated genomic feature by RNAseq alignments, including 45 samples with support for all annotated introns";
NC_043009.1	Gnomon~FLAMseq	exon	22973538	22973654	.	-	.	gene_id "LOC115218388"; db_xref "GeneID:115218388"; gbkey "mRNA"; gene "LOC115218388"; ID ""; gene_name "LOC115218388"; transcript_id "FLAMseq_ext~XM_029788169.2"; product "SWI/SNF-related matrix-associated actin-dependent regulator of chromatin subfamily A member 5, transcript variant X1"; exon_number "22"; model_evidence "Supporting evidence includes similarity to: 2 Proteins, and 100% coverage of the annotated genomic feature by RNAseq alignments, including 45 samples with support for all annotated introns";
NC_043009.1	Gnomon~FLAMseq	exon	22974055	22974180	.	-	.	gene_id "LOC115218388"; db_xref "GeneID:115218388"; gbkey "mRNA"; gene "LOC115218388"; ID ""; gene_name "LOC115218388"; transcript_id "FLAMseq_ext~XM_029788169.2"; product "SWI/SNF-related matrix-associated actin-dependent regulator of chromatin subfamily A member 5, transcript variant X1"; exon_number "21"; model_evidence "Supporting evidence includes similarity to: 2 Proteins, and 100% coverage of the annotated genomic feature by RNAseq alignments, including 45 samples with support for all annotated introns";
NC_043009.1	Gnomon~FLAMseq	exon	22975323	22975439	.	-	.	gene_id "LOC115218388"; db_xref "GeneID:115218388"; gbkey "mRNA"; gene "LOC115218388"; ID ""; gene_name "LOC115218388"; transcript_id "FLAMseq_ext~XM_029788169.2"; product "SWI/SNF-related matrix-associated actin-dependent regulator of chromatin subfamily A member 5, transcript variant X1"; exon_number "20"; model_evidence "Supporting evidence includes similarity to: 2 Proteins, and 100% coverage of the annotated genomic feature by RNAseq alignments, including 45 samples with support for all annotated introns";
NC_043009.1	Gnomon~FLAMseq	exon	22977064	22977297	.	-	.	gene_id "LOC115218388"; db_xref "GeneID:115218388"; gbkey "mRNA"; gene "LOC115218388"; ID ""; gene_name "LOC115218388"; transcript_id "FLAMseq_ext~XM_029788169.2"; product "SWI/SNF-related matrix-associated actin-dependent regulator of chromatin subfamily A member 5, transcript variant X1"; exon_number "19"; model_evidence "Supporting evidence includes similarity to: 2 Proteins, and 100% coverage of the annotated genomic feature by RNAseq alignments, including 45 samples with support for all annotated introns";
NC_043009.1	Gnomon~FLAMseq	exon	22978246	22978394	.	-	.	gene_id "LOC115218388"; db_xref "GeneID:115218388"; gbkey "mRNA"; gene "LOC115218388"; ID ""; gene_name "LOC115218388"; transcript_id "FLAMseq_ext~XM_029788169.2"; product "SWI/SNF-related matrix-associated actin-dependent regulator of chromatin subfamily A member 5, transcript variant X1"; exon_number "18"; model_evidence "Supporting evidence includes similarity to: 2 Proteins, and 100% coverage of the annotated genomic feature by RNAseq alignments, including 45 samples with support for all annotated introns";
NC_043009.1	Gnomon~FLAMseq	exon	22979399	22979531	.	-	.	gene_id "LOC115218388"; db_xref "GeneID:115218388"; gbkey "mRNA"; gene "LOC115218388"; ID ""; gene_name "LOC115218388"; transcript_id "FLAMseq_ext~XM_029788169.2"; product "SWI/SNF-related matrix-associated actin-dependent regulator of chromatin subfamily A member 5, transcript variant X1"; exon_number "17"; model_evidence "Supporting evidence includes similarity to: 2 Proteins, and 100% coverage of the annotated genomic feature by RNAseq alignments, including 45 samples with support for all annotated introns";
NC_043009.1	Gnomon~FLAMseq	exon	22980406	22980558	.	-	.	gene_id "LOC115218388"; db_xref "GeneID:115218388"; gbkey "mRNA"; gene "LOC115218388"; ID ""; gene_name "LOC115218388"; transcript_id "FLAMseq_ext~XM_029788169.2"; product "SWI/SNF-related matrix-associated actin-dependent regulator of chromatin subfamily A member 5, transcript variant X1"; exon_number "16"; model_evidence "Supporting evidence includes similarity to: 2 Proteins, and 100% coverage of the annotated genomic feature by RNAseq alignments, including 45 samples with support for all annotated introns";
NC_043009.1	Gnomon~FLAMseq	exon	22981664	22981785	.	-	.	gene_id "LOC115218388"; db_xref "GeneID:115218388"; gbkey "mRNA"; gene "LOC115218388"; ID ""; gene_name "LOC115218388"; transcript_id "FLAMseq_ext~XM_029788169.2"; product "SWI/SNF-related matrix-associated actin-dependent regulator of chromatin subfamily A member 5, transcript variant X1"; exon_number "15"; model_evidence "Supporting evidence includes similarity to: 2 Proteins, and 100% coverage of the annotated genomic feature by RNAseq alignments, including 45 samples with support for all annotated introns";
NC_043009.1	Gnomon~FLAMseq	exon	22983210	22983299	.	-	.	gene_id "LOC115218388"; db_xref "GeneID:115218388"; gbkey "mRNA"; gene "LOC115218388"; ID ""; gene_name "LOC115218388"; transcript_id "FLAMseq_ext~XM_029788169.2"; product "SWI/SNF-related matrix-associated actin-dependent regulator of chromatin subfamily A member 5, transcript variant X1"; exon_number "14"; model_evidence "Supporting evidence includes similarity to: 2 Proteins, and 100% coverage of the annotated genomic feature by RNAseq alignments, including 45 samples with support for all annotated introns";
NC_043009.1	Gnomon~FLAMseq	exon	22984429	22984565	.	-	.	gene_id "LOC115218388"; db_xref "GeneID:115218388"; gbkey "mRNA"; gene "LOC115218388"; ID ""; gene_name "LOC115218388"; transcript_id "FLAMseq_ext~XM_029788169.2"; product "SWI/SNF-related matrix-associated actin-dependent regulator of chromatin subfamily A member 5, transcript variant X1"; exon_number "13"; model_evidence "Supporting evidence includes similarity to: 2 Proteins, and 100% coverage of the annotated genomic feature by RNAseq alignments, including 45 samples with support for all annotated introns";
NC_043009.1	Gnomon~FLAMseq	exon	22985328	22985506	.	-	.	gene_id "LOC115218388"; db_xref "GeneID:115218388"; gbkey "mRNA"; gene "LOC115218388"; ID ""; gene_name "LOC115218388"; transcript_id "FLAMseq_ext~XM_029788169.2"; product "SWI/SNF-related matrix-associated actin-dependent regulator of chromatin subfamily A member 5, transcript variant X1"; exon_number "12"; model_evidence "Supporting evidence includes similarity to: 2 Proteins, and 100% coverage of the annotated genomic feature by RNAseq alignments, including 45 samples with support for all annotated introns";
NC_043009.1	Gnomon~FLAMseq	exon	22986780	22986911	.	-	.	gene_id "LOC115218388"; db_xref "GeneID:115218388"; gbkey "mRNA"; gene "LOC115218388"; ID ""; gene_name "LOC115218388"; transcript_id "FLAMseq_ext~XM_029788169.2"; product "SWI/SNF-related matrix-associated actin-dependent regulator of chromatin subfamily A member 5, transcript variant X1"; exon_number "11"; model_evidence "Supporting evidence includes similarity to: 2 Proteins, and 100% coverage of the annotated genomic feature by RNAseq alignments, including 45 samples with support for all annotated introns";
NC_043009.1	Gnomon~FLAMseq	exon	22988325	22988480	.	-	.	gene_id "LOC115218388"; db_xref "GeneID:115218388"; gbkey "mRNA"; gene "LOC115218388"; ID ""; gene_name "LOC115218388"; transcript_id "FLAMseq_ext~XM_029788169.2"; product "SWI/SNF-related matrix-associated actin-dependent regulator of chromatin subfamily A member 5, transcript variant X1"; exon_number "10"; model_evidence "Supporting evidence includes similarity to: 2 Proteins, and 100% coverage of the annotated genomic feature by RNAseq alignments, including 45 samples with support for all annotated introns";
NC_043009.1	Gnomon~FLAMseq	exon	22988607	22988786	.	-	.	gene_id "LOC115218388"; db_xref "GeneID:115218388"; gbkey "mRNA"; gene "LOC115218388"; ID ""; gene_name "LOC115218388"; transcript_id "FLAMseq_ext~XM_029788169.2"; product "SWI/SNF-related matrix-associated actin-dependent regulator of chromatin subfamily A member 5, transcript variant X1"; exon_number "9"; model_evidence "Supporting evidence includes similarity to: 2 Proteins, and 100% coverage of the annotated genomic feature by RNAseq alignments, including 45 samples with support for all annotated introns";
NC_043009.1	Gnomon~FLAMseq	exon	22990378	22990478	.	-	.	gene_id "LOC115218388"; db_xref "GeneID:115218388"; gbkey "mRNA"; gene "LOC115218388"; ID ""; gene_name "LOC115218388"; transcript_id "FLAMseq_ext~XM_029788169.2"; product "SWI/SNF-related matrix-associated actin-dependent regulator of chromatin subfamily A member 5, transcript variant X1"; exon_number "8"; model_evidence "Supporting evidence includes similarity to: 2 Proteins, and 100% coverage of the annotated genomic feature by RNAseq alignments, including 45 samples with support for all annotated introns";
NC_043009.1	Gnomon~FLAMseq	exon	22992991	22993091	.	-	.	gene_id "LOC115218388"; db_xref "GeneID:115218388"; gbkey "mRNA"; gene "LOC115218388"; ID ""; gene_name "LOC115218388"; transcript_id "FLAMseq_ext~XM_029788169.2"; product "SWI/SNF-related matrix-associated actin-dependent regulator of chromatin subfamily A member 5, transcript variant X1"; exon_number "7"; model_evidence "Supporting evidence includes similarity to: 2 Proteins, and 100% coverage of the annotated genomic feature by RNAseq alignments, including 45 samples with support for all annotated introns";
NC_043009.1	Gnomon~FLAMseq	exon	22997799	22997849	.	-	.	gene_id "LOC115218388"; db_xref "GeneID:115218388"; gbkey "mRNA"; gene "LOC115218388"; ID ""; gene_name "LOC115218388"; transcript_id "FLAMseq_ext~XM_029788169.2"; product "SWI/SNF-related matrix-associated actin-dependent regulator of chromatin subfamily A member 5, transcript variant X1"; exon_number "6"; model_evidence "Supporting evidence includes similarity to: 2 Proteins, and 100% coverage of the annotated genomic feature by RNAseq alignments, including 45 samples with support for all annotated introns";
NC_043009.1	Gnomon~FLAMseq	exon	22999166	22999216	.	-	.	gene_id "LOC115218388"; db_xref "GeneID:115218388"; gbkey "mRNA"; gene "LOC115218388"; ID ""; gene_name "LOC115218388"; transcript_id "FLAMseq_ext~XM_029788169.2"; product "SWI/SNF-related matrix-associated actin-dependent regulator of chromatin subfamily A member 5, transcript variant X1"; exon_number "5"; model_evidence "Supporting evidence includes similarity to: 2 Proteins, and 100% coverage of the annotated genomic feature by RNAseq alignments, including 45 samples with support for all annotated introns";
NC_043009.1	Gnomon~FLAMseq	exon	23000096	23000146	.	-	.	gene_id "LOC115218388"; db_xref "GeneID:115218388"; gbkey "mRNA"; gene "LOC115218388"; ID ""; gene_name "LOC115218388"; transcript_id "FLAMseq_ext~XM_029788169.2"; product "SWI/SNF-related matrix-associated actin-dependent regulator of chromatin subfamily A member 5, transcript variant X1"; exon_number "4"; model_evidence "Supporting evidence includes similarity to: 2 Proteins, and 100% coverage of the annotated genomic feature by RNAseq alignments, including 45 samples with support for all annotated introns";
NC_043009.1	Gnomon~FLAMseq	exon	23004474	23004649	.	-	.	gene_id "LOC115218388"; db_xref "GeneID:115218388"; gbkey "mRNA"; gene "LOC115218388"; ID ""; gene_name "LOC115218388"; transcript_id "FLAMseq_ext~XM_029788169.2"; product "SWI/SNF-related matrix-associated actin-dependent regulator of chromatin subfamily A member 5, transcript variant X1"; exon_number "3"; model_evidence "Supporting evidence includes similarity to: 2 Proteins, and 100% coverage of the annotated genomic feature by RNAseq alignments, including 45 samples with support for all annotated introns";
NC_043009.1	Gnomon~FLAMseq	exon	23005881	23006123	.	-	.	gene_id "LOC115218388"; db_xref "GeneID:115218388"; gbkey "mRNA"; gene "LOC115218388"; ID ""; gene_name "LOC115218388"; transcript_id "FLAMseq_ext~XM_029788169.2"; product "SWI/SNF-related matrix-associated actin-dependent regulator of chromatin subfamily A member 5, transcript variant X1"; exon_number "2"; model_evidence "Supporting evidence includes similarity to: 2 Proteins, and 100% coverage of the annotated genomic feature by RNAseq alignments, including 45 samples with support for all annotated introns";
NC_043009.1	Gnomon~FLAMseq	exon	23013977	23014307	.	-	.	gene_id "LOC115218388"; db_xref "GeneID:115218388"; gbkey "mRNA"; gene "LOC115218388"; ID ""; gene_name "LOC115218388"; transcript_id "FLAMseq_ext~XM_029788169.2"; product "SWI/SNF-related matrix-associated actin-dependent regulator of chromatin subfamily A member 5, transcript variant X1"; exon_number "1"; model_evidence "Supporting evidence includes similarity to: 2 Proteins, and 100% coverage of the annotated genomic feature by RNAseq alignments, including 45 samples with support for all annotated introns";
NC_043009.1	Gnomon~FLAMseq	exon	22946949	22965045	.	-	.	gene_id "LOC115218388"; db_xref "GeneID:115218388"; gbkey "mRNA"; gene "LOC115218388"; ID ""; gene_name "LOC115218388"; transcript_id "FLAMseq_ext~XM_029788169.2"; product "SWI/SNF-related matrix-associated actin-dependent regulator of chromatin subfamily A member 5"; exon_number "26"; model_evidence "Supporting evidence includes similarity to: 2 Proteins, and 100% coverage of the annotated genomic feature by RNAseq alignments"; three_prime_ext "16402";
NC_043009.1	PBRI	transcript	22964380	22995339	.	-	.	gene_id "LOC115218388"; ID ""; gene_name "LOC115218388"; transcript_id "G39468.12"; uniq_trans_id "G39468.12";
NC_043009.1	PBRI	exon	22964380	22965045	.	-	.	gene_id "LOC115218388"; ID ""; gene_name "LOC115218388"; transcript_id "G39468.12"; exon_number "20"; uniq_trans_id "G39468.12";
NC_043009.1	PBRI	exon	22969045	22969161	.	-	.	gene_id "LOC115218388"; ID ""; gene_name "LOC115218388"; transcript_id "G39468.12"; exon_number "19"; uniq_trans_id "G39468.12";
NC_043009.1	PBRI	exon	22970524	22970736	.	-	.	gene_id "LOC115218388"; ID ""; gene_name "LOC115218388"; transcript_id "G39468.12"; exon_number "18"; uniq_trans_id "G39468.12";
NC_043009.1	PBRI	exon	22971999	22972133	.	-	.	gene_id "LOC115218388"; ID ""; gene_name "LOC115218388"; transcript_id "G39468.12"; exon_number "17"; uniq_trans_id "G39468.12";
NC_043009.1	PBRI	exon	22973538	22973654	.	-	.	gene_id "LOC115218388"; ID ""; gene_name "LOC115218388"; transcript_id "G39468.12"; exon_number "16"; uniq_trans_id "G39468.12";
NC_043009.1	PBRI	exon	22974055	22974180	.	-	.	gene_id "LOC115218388"; ID ""; gene_name "LOC115218388"; transcript_id "G39468.12"; exon_number "15"; uniq_trans_id "G39468.12";
NC_043009.1	PBRI	exon	22975323	22975439	.	-	.	gene_id "LOC115218388"; ID ""; gene_name "LOC115218388"; transcript_id "G39468.12"; exon_number "14"; uniq_trans_id "G39468.12";
NC_043009.1	PBRI	exon	22977064	22977297	.	-	.	gene_id "LOC115218388"; ID ""; gene_name "LOC115218388"; transcript_id "G39468.12"; exon_number "13"; uniq_trans_id "G39468.12";
NC_043009.1	PBRI	exon	22978246	22978394	.	-	.	gene_id "LOC115218388"; ID ""; gene_name "LOC115218388"; transcript_id "G39468.12"; exon_number "12"; uniq_trans_id "G39468.12";
NC_043009.1	PBRI	exon	22979399	22979531	.	-	.	gene_id "LOC115218388"; ID ""; gene_name "LOC115218388"; transcript_id "G39468.12"; exon_number "11"; uniq_trans_id "G39468.12";
NC_043009.1	PBRI	exon	22980406	22980558	.	-	.	gene_id "LOC115218388"; ID ""; gene_name "LOC115218388"; transcript_id "G39468.12"; exon_number "10"; uniq_trans_id "G39468.12";
NC_043009.1	PBRI	exon	22981664	22981785	.	-	.	gene_id "LOC115218388"; ID ""; gene_name "LOC115218388"; transcript_id "G39468.12"; exon_number "9"; uniq_trans_id "G39468.12";
NC_043009.1	PBRI	exon	22983210	22983299	.	-	.	gene_id "LOC115218388"; ID ""; gene_name "LOC115218388"; transcript_id "G39468.12"; exon_number "8"; uniq_trans_id "G39468.12";
NC_043009.1	PBRI	exon	22984429	22984565	.	-	.	gene_id "LOC115218388"; ID ""; gene_name "LOC115218388"; transcript_id "G39468.12"; exon_number "7"; uniq_trans_id "G39468.12";
NC_043009.1	PBRI	exon	22985328	22985506	.	-	.	gene_id "LOC115218388"; ID ""; gene_name "LOC115218388"; transcript_id "G39468.12"; exon_number "6"; uniq_trans_id "G39468.12";
NC_043009.1	PBRI	exon	22986780	22986911	.	-	.	gene_id "LOC115218388"; ID ""; gene_name "LOC115218388"; transcript_id "G39468.12"; exon_number "5"; uniq_trans_id "G39468.12";
NC_043009.1	PBRI	exon	22988325	22988480	.	-	.	gene_id "LOC115218388"; ID ""; gene_name "LOC115218388"; transcript_id "G39468.12"; exon_number "4"; uniq_trans_id "G39468.12";
NC_043009.1	PBRI	exon	22988607	22988786	.	-	.	gene_id "LOC115218388"; ID ""; gene_name "LOC115218388"; transcript_id "G39468.12"; exon_number "3"; uniq_trans_id "G39468.12";
NC_043009.1	PBRI	exon	22990378	22990478	.	-	.	gene_id "LOC115218388"; ID ""; gene_name "LOC115218388"; transcript_id "G39468.12"; exon_number "2"; uniq_trans_id "G39468.12";
NC_043009.1	PBRI	exon	22992991	22995339	.	-	.	gene_id "LOC115218388"; ID ""; gene_name "LOC115218388"; transcript_id "G39468.12"; exon_number "1"; uniq_trans_id "G39468.12";
NC_043009.1	PBRI	transcript	22970678	23014219	.	-	.	gene_id "LOC115218388"; ID ""; gene_name "LOC115218388"; transcript_id "G39468.36"; uniq_trans_id "G39468.36";
NC_043009.1	PBRI	exon	22970678	22970736	.	-	.	gene_id "LOC115218388"; ID ""; gene_name "LOC115218388"; transcript_id "G39468.36"; exon_number "24"; uniq_trans_id "G39468.36";
NC_043009.1	PBRI	exon	22971999	22972133	.	-	.	gene_id "LOC115218388"; ID ""; gene_name "LOC115218388"; transcript_id "G39468.36"; exon_number "23"; uniq_trans_id "G39468.36";
NC_043009.1	PBRI	exon	22973538	22973654	.	-	.	gene_id "LOC115218388"; ID ""; gene_name "LOC115218388"; transcript_id "G39468.36"; exon_number "22"; uniq_trans_id "G39468.36";
NC_043009.1	PBRI	exon	22974055	22974180	.	-	.	gene_id "LOC115218388"; ID ""; gene_name "LOC115218388"; transcript_id "G39468.36"; exon_number "21"; uniq_trans_id "G39468.36";
NC_043009.1	PBRI	exon	22975323	22975439	.	-	.	gene_id "LOC115218388"; ID ""; gene_name "LOC115218388"; transcript_id "G39468.36"; exon_number "20"; uniq_trans_id "G39468.36";
NC_043009.1	PBRI	exon	22977064	22977297	.	-	.	gene_id "LOC115218388"; ID ""; gene_name "LOC115218388"; transcript_id "G39468.36"; exon_number "19"; uniq_trans_id "G39468.36";
NC_043009.1	PBRI	exon	22978246	22978394	.	-	.	gene_id "LOC115218388"; ID ""; gene_name "LOC115218388"; transcript_id "G39468.36"; exon_number "18"; uniq_trans_id "G39468.36";
NC_043009.1	PBRI	exon	22979399	22979531	.	-	.	gene_id "LOC115218388"; ID ""; gene_name "LOC115218388"; transcript_id "G39468.36"; exon_number "17"; uniq_trans_id "G39468.36";
NC_043009.1	PBRI	exon	22980406	22980558	.	-	.	gene_id "LOC115218388"; ID ""; gene_name "LOC115218388"; transcript_id "G39468.36"; exon_number "16"; uniq_trans_id "G39468.36";
NC_043009.1	PBRI	exon	22981664	22981785	.	-	.	gene_id "LOC115218388"; ID ""; gene_name "LOC115218388"; transcript_id "G39468.36"; exon_number "15"; uniq_trans_id "G39468.36";
NC_043009.1	PBRI	exon	22983210	22983299	.	-	.	gene_id "LOC115218388"; ID ""; gene_name "LOC115218388"; transcript_id "G39468.36"; exon_number "14"; uniq_trans_id "G39468.36";
NC_043009.1	PBRI	exon	22984429	22984565	.	-	.	gene_id "LOC115218388"; ID ""; gene_name "LOC115218388"; transcript_id "G39468.36"; exon_number "13"; uniq_trans_id "G39468.36";
NC_043009.1	PBRI	exon	22985328	22985506	.	-	.	gene_id "LOC115218388"; ID ""; gene_name "LOC115218388"; transcript_id "G39468.36"; exon_number "12"; uniq_trans_id "G39468.36";
NC_043009.1	PBRI	exon	22986780	22986911	.	-	.	gene_id "LOC115218388"; ID ""; gene_name "LOC115218388"; transcript_id "G39468.36"; exon_number "11"; uniq_trans_id "G39468.36";
NC_043009.1	PBRI	exon	22988325	22988480	.	-	.	gene_id "LOC115218388"; ID ""; gene_name "LOC115218388"; transcript_id "G39468.36"; exon_number "10"; uniq_trans_id "G39468.36";
NC_043009.1	PBRI	exon	22988607	22988786	.	-	.	gene_id "LOC115218388"; ID ""; gene_name "LOC115218388"; transcript_id "G39468.36"; exon_number "9"; uniq_trans_id "G39468.36";
NC_043009.1	PBRI	exon	22990378	22990478	.	-	.	gene_id "LOC115218388"; ID ""; gene_name "LOC115218388"; transcript_id "G39468.36"; exon_number "8"; uniq_trans_id "G39468.36";
NC_043009.1	PBRI	exon	22992991	22993091	.	-	.	gene_id "LOC115218388"; ID ""; gene_name "LOC115218388"; transcript_id "G39468.36"; exon_number "7"; uniq_trans_id "G39468.36";
NC_043009.1	PBRI	exon	22997799	22997849	.	-	.	gene_id "LOC115218388"; ID ""; gene_name "LOC115218388"; transcript_id "G39468.36"; exon_number "6"; uniq_trans_id "G39468.36";
NC_043009.1	PBRI	exon	22999166	22999216	.	-	.	gene_id "LOC115218388"; ID ""; gene_name "LOC115218388"; transcript_id "G39468.36"; exon_number "5"; uniq_trans_id "G39468.36";
NC_043009.1	PBRI	exon	23000096	23000146	.	-	.	gene_id "LOC115218388"; ID ""; gene_name "LOC115218388"; transcript_id "G39468.36"; exon_number "4"; uniq_trans_id "G39468.36";
NC_043009.1	PBRI	exon	23004474	23004649	.	-	.	gene_id "LOC115218388"; ID ""; gene_name "LOC115218388"; transcript_id "G39468.36"; exon_number "3"; uniq_trans_id "G39468.36";
NC_043009.1	PBRI	exon	23005881	23006123	.	-	.	gene_id "LOC115218388"; ID ""; gene_name "LOC115218388"; transcript_id "G39468.36"; exon_number "2"; uniq_trans_id "G39468.36";
NC_043009.1	PBRI	exon	23013977	23014219	.	-	.	gene_id "LOC115218388"; ID ""; gene_name "LOC115218388"; transcript_id "G39468.36"; exon_number "1"; uniq_trans_id "G39468.36";
NC_043009.1	PBRI	transcript	23000103	23014468	.	-	.	gene_id "LOC115218388"; ID ""; gene_name "LOC115218388"; transcript_id "G39468.43"; uniq_trans_id "G39468.43";
NC_043009.1	PBRI	exon	23000103	23000146	.	-	.	gene_id "LOC115218388"; ID ""; gene_name "LOC115218388"; transcript_id "G39468.43"; exon_number "4"; uniq_trans_id "G39468.43";
NC_043009.1	PBRI	exon	23004474	23004649	.	-	.	gene_id "LOC115218388"; ID ""; gene_name "LOC115218388"; transcript_id "G39468.43"; exon_number "3"; uniq_trans_id "G39468.43";
NC_043009.1	PBRI	exon	23005881	23006123	.	-	.	gene_id "LOC115218388"; ID ""; gene_name "LOC115218388"; transcript_id "G39468.43"; exon_number "2"; uniq_trans_id "G39468.43";
NC_043009.1	PBRI	exon	23013977	23014468	.	-	.	gene_id "LOC115218388"; ID ""; gene_name "LOC115218388"; transcript_id "G39468.43"; exon_number "1"; uniq_trans_id "G39468.43";
NC_043009.1	PBRI	transcript	22964380	23006014	.	-	.	gene_id "LOC115218388"; ID ""; gene_name "LOC115218388"; transcript_id "G39468.6"; uniq_trans_id "G39468.6";
NC_043009.1	PBRI	exon	22964380	22965045	.	-	.	gene_id "LOC115218388"; ID ""; gene_name "LOC115218388"; transcript_id "G39468.6"; exon_number "23"; uniq_trans_id "G39468.6";
NC_043009.1	PBRI	exon	22969045	22969161	.	-	.	gene_id "LOC115218388"; ID ""; gene_name "LOC115218388"; transcript_id "G39468.6"; exon_number "22"; uniq_trans_id "G39468.6";
NC_043009.1	PBRI	exon	22970524	22970736	.	-	.	gene_id "LOC115218388"; ID ""; gene_name "LOC115218388"; transcript_id "G39468.6"; exon_number "21"; uniq_trans_id "G39468.6";
NC_043009.1	PBRI	exon	22971999	22972133	.	-	.	gene_id "LOC115218388"; ID ""; gene_name "LOC115218388"; transcript_id "G39468.6"; exon_number "20"; uniq_trans_id "G39468.6";
NC_043009.1	PBRI	exon	22973538	22973654	.	-	.	gene_id "LOC115218388"; ID ""; gene_name "LOC115218388"; transcript_id "G39468.6"; exon_number "19"; uniq_trans_id "G39468.6";
NC_043009.1	PBRI	exon	22974055	22974180	.	-	.	gene_id "LOC115218388"; ID ""; gene_name "LOC115218388"; transcript_id "G39468.6"; exon_number "18"; uniq_trans_id "G39468.6";
NC_043009.1	PBRI	exon	22975323	22975436	.	-	.	gene_id "LOC115218388"; ID ""; gene_name "LOC115218388"; transcript_id "G39468.6"; exon_number "17"; uniq_trans_id "G39468.6";
NC_043009.1	PBRI	exon	22977064	22977297	.	-	.	gene_id "LOC115218388"; ID ""; gene_name "LOC115218388"; transcript_id "G39468.6"; exon_number "16"; uniq_trans_id "G39468.6";
NC_043009.1	PBRI	exon	22978246	22978394	.	-	.	gene_id "LOC115218388"; ID ""; gene_name "LOC115218388"; transcript_id "G39468.6"; exon_number "15"; uniq_trans_id "G39468.6";
NC_043009.1	PBRI	exon	22980406	22980558	.	-	.	gene_id "LOC115218388"; ID ""; gene_name "LOC115218388"; transcript_id "G39468.6"; exon_number "14"; uniq_trans_id "G39468.6";
NC_043009.1	PBRI	exon	22981664	22981785	.	-	.	gene_id "LOC115218388"; ID ""; gene_name "LOC115218388"; transcript_id "G39468.6"; exon_number "13"; uniq_trans_id "G39468.6";
NC_043009.1	PBRI	exon	22983210	22983299	.	-	.	gene_id "LOC115218388"; ID ""; gene_name "LOC115218388"; transcript_id "G39468.6"; exon_number "12"; uniq_trans_id "G39468.6";
NC_043009.1	PBRI	exon	22984429	22984565	.	-	.	gene_id "LOC115218388"; ID ""; gene_name "LOC115218388"; transcript_id "G39468.6"; exon_number "11"; uniq_trans_id "G39468.6";
NC_043009.1	PBRI	exon	22985328	22985506	.	-	.	gene_id "LOC115218388"; ID ""; gene_name "LOC115218388"; transcript_id "G39468.6"; exon_number "10"; uniq_trans_id "G39468.6";
NC_043009.1	PBRI	exon	22986780	22986911	.	-	.	gene_id "LOC115218388"; ID ""; gene_name "LOC115218388"; transcript_id "G39468.6"; exon_number "9"; uniq_trans_id "G39468.6";
NC_043009.1	PBRI	exon	22988325	22988480	.	-	.	gene_id "LOC115218388"; ID ""; gene_name "LOC115218388"; transcript_id "G39468.6"; exon_number "8"; uniq_trans_id "G39468.6";
NC_043009.1	PBRI	exon	22988607	22988786	.	-	.	gene_id "LOC115218388"; ID ""; gene_name "LOC115218388"; transcript_id "G39468.6"; exon_number "7"; uniq_trans_id "G39468.6";
NC_043009.1	PBRI	exon	22990378	22990478	.	-	.	gene_id "LOC115218388"; ID ""; gene_name "LOC115218388"; transcript_id "G39468.6"; exon_number "6"; uniq_trans_id "G39468.6";
NC_043009.1	PBRI	exon	22992991	22993091	.	-	.	gene_id "LOC115218388"; ID ""; gene_name "LOC115218388"; transcript_id "G39468.6"; exon_number "5"; uniq_trans_id "G39468.6";
NC_043009.1	PBRI	exon	22999166	22999216	.	-	.	gene_id "LOC115218388"; ID ""; gene_name "LOC115218388"; transcript_id "G39468.6"; exon_number "4"; uniq_trans_id "G39468.6";
NC_043009.1	PBRI	exon	23000096	23000146	.	-	.	gene_id "LOC115218388"; ID ""; gene_name "LOC115218388"; transcript_id "G39468.6"; exon_number "3"; uniq_trans_id "G39468.6";
NC_043009.1	PBRI	exon	23004474	23004649	.	-	.	gene_id "LOC115218388"; ID ""; gene_name "LOC115218388"; transcript_id "G39468.6"; exon_number "2"; uniq_trans_id "G39468.6";
NC_043009.1	PBRI	exon	23005881	23006014	.	-	.	gene_id "LOC115218388"; ID ""; gene_name "LOC115218388"; transcript_id "G39468.6"; exon_number "1"; uniq_trans_id "G39468.6";
NC_043009.1	PBRI	transcript	22964380	22999755	.	-	.	gene_id "LOC115218388"; ID ""; gene_name "LOC115218388"; transcript_id "G39468.8"; uniq_trans_id "G39468.8";
NC_043009.1	PBRI	exon	22964380	22965045	.	-	.	gene_id "LOC115218388"; ID ""; gene_name "LOC115218388"; transcript_id "G39468.8"; exon_number "22"; uniq_trans_id "G39468.8";
NC_043009.1	PBRI	exon	22969045	22969161	.	-	.	gene_id "LOC115218388"; ID ""; gene_name "LOC115218388"; transcript_id "G39468.8"; exon_number "21"; uniq_trans_id "G39468.8";
NC_043009.1	PBRI	exon	22970524	22970736	.	-	.	gene_id "LOC115218388"; ID ""; gene_name "LOC115218388"; transcript_id "G39468.8"; exon_number "20"; uniq_trans_id "G39468.8";
NC_043009.1	PBRI	exon	22971999	22972133	.	-	.	gene_id "LOC115218388"; ID ""; gene_name "LOC115218388"; transcript_id "G39468.8"; exon_number "19"; uniq_trans_id "G39468.8";
NC_043009.1	PBRI	exon	22973538	22973654	.	-	.	gene_id "LOC115218388"; ID ""; gene_name "LOC115218388"; transcript_id "G39468.8"; exon_number "18"; uniq_trans_id "G39468.8";
NC_043009.1	PBRI	exon	22974055	22974180	.	-	.	gene_id "LOC115218388"; ID ""; gene_name "LOC115218388"; transcript_id "G39468.8"; exon_number "17"; uniq_trans_id "G39468.8";
NC_043009.1	PBRI	exon	22975323	22975439	.	-	.	gene_id "LOC115218388"; ID ""; gene_name "LOC115218388"; transcript_id "G39468.8"; exon_number "16"; uniq_trans_id "G39468.8";
NC_043009.1	PBRI	exon	22977064	22977297	.	-	.	gene_id "LOC115218388"; ID ""; gene_name "LOC115218388"; transcript_id "G39468.8"; exon_number "15"; uniq_trans_id "G39468.8";
NC_043009.1	PBRI	exon	22978246	22978394	.	-	.	gene_id "LOC115218388"; ID ""; gene_name "LOC115218388"; transcript_id "G39468.8"; exon_number "14"; uniq_trans_id "G39468.8";
NC_043009.1	PBRI	exon	22979399	22979531	.	-	.	gene_id "LOC115218388"; ID ""; gene_name "LOC115218388"; transcript_id "G39468.8"; exon_number "13"; uniq_trans_id "G39468.8";
NC_043009.1	PBRI	exon	22980406	22980558	.	-	.	gene_id "LOC115218388"; ID ""; gene_name "LOC115218388"; transcript_id "G39468.8"; exon_number "12"; uniq_trans_id "G39468.8";
NC_043009.1	PBRI	exon	22981664	22981785	.	-	.	gene_id "LOC115218388"; ID ""; gene_name "LOC115218388"; transcript_id "G39468.8"; exon_number "11"; uniq_trans_id "G39468.8";
NC_043009.1	PBRI	exon	22983210	22983299	.	-	.	gene_id "LOC115218388"; ID ""; gene_name "LOC115218388"; transcript_id "G39468.8"; exon_number "10"; uniq_trans_id "G39468.8";
NC_043009.1	PBRI	exon	22984429	22984565	.	-	.	gene_id "LOC115218388"; ID ""; gene_name "LOC115218388"; transcript_id "G39468.8"; exon_number "9"; uniq_trans_id "G39468.8";
NC_043009.1	PBRI	exon	22985328	22985506	.	-	.	gene_id "LOC115218388"; ID ""; gene_name "LOC115218388"; transcript_id "G39468.8"; exon_number "8"; uniq_trans_id "G39468.8";
NC_043009.1	PBRI	exon	22986780	22986911	.	-	.	gene_id "LOC115218388"; ID ""; gene_name "LOC115218388"; transcript_id "G39468.8"; exon_number "7"; uniq_trans_id "G39468.8";
NC_043009.1	PBRI	exon	22988325	22988480	.	-	.	gene_id "LOC115218388"; ID ""; gene_name "LOC115218388"; transcript_id "G39468.8"; exon_number "6"; uniq_trans_id "G39468.8";
NC_043009.1	PBRI	exon	22988607	22988786	.	-	.	gene_id "LOC115218388"; ID ""; gene_name "LOC115218388"; transcript_id "G39468.8"; exon_number "5"; uniq_trans_id "G39468.8";
NC_043009.1	PBRI	exon	22990378	22990478	.	-	.	gene_id "LOC115218388"; ID ""; gene_name "LOC115218388"; transcript_id "G39468.8"; exon_number "4"; uniq_trans_id "G39468.8";
NC_043009.1	PBRI	exon	22992991	22993091	.	-	.	gene_id "LOC115218388"; ID ""; gene_name "LOC115218388"; transcript_id "G39468.8"; exon_number "3"; uniq_trans_id "G39468.8";
NC_043009.1	PBRI	exon	22997799	22997849	.	-	.	gene_id "LOC115218388"; ID ""; gene_name "LOC115218388"; transcript_id "G39468.8"; exon_number "2"; uniq_trans_id "G39468.8";
NC_043009.1	PBRI	exon	22999166	22999755	.	-	.	gene_id "LOC115218388"; ID ""; gene_name "LOC115218388"; transcript_id "G39468.8"; exon_number "1"; uniq_trans_id "G39468.8";
NC_043009.1	Gnomon	transcript	22963351	23014307	.	-	.	gene_id "LOC115218388"; ID "XM_029788169.2"; gene_name "LOC115218388"; transcript_id "XM_029788169.2";
NC_043009.1	Gnomon	CDS	22964986	22965045	.	-	0	gene_id "LOC115218388"; db_xref "GeneID:115218388"; gbkey "CDS"; gene "LOC115218388"; ID ""; gene_name "LOC115218388"; transcript_id "XM_029788169.2"; product "SWI/SNF-related matrix-associated actin-dependent regulator of chromatin subfamily A member 5 isoform X1"; protein_id "XP_029644029.1"; exon_number "26";
NC_043009.1	Gnomon	CDS	22969045	22969161	.	-	0	gene_id "LOC115218388"; db_xref "GeneID:115218388"; gbkey "CDS"; gene "LOC115218388"; ID ""; gene_name "LOC115218388"; transcript_id "XM_029788169.2"; product "SWI/SNF-related matrix-associated actin-dependent regulator of chromatin subfamily A member 5 isoform X1"; protein_id "XP_029644029.1"; exon_number "25";
NC_043009.1	Gnomon	CDS	22970524	22970736	.	-	0	gene_id "LOC115218388"; db_xref "GeneID:115218388"; gbkey "CDS"; gene "LOC115218388"; ID ""; gene_name "LOC115218388"; transcript_id "XM_029788169.2"; product "SWI/SNF-related matrix-associated actin-dependent regulator of chromatin subfamily A member 5 isoform X1"; protein_id "XP_029644029.1"; exon_number "24";
NC_043009.1	Gnomon	CDS	22971999	22972133	.	-	0	gene_id "LOC115218388"; db_xref "GeneID:115218388"; gbkey "CDS"; gene "LOC115218388"; ID ""; gene_name "LOC115218388"; transcript_id "XM_029788169.2"; product "SWI/SNF-related matrix-associated actin-dependent regulator of chromatin subfamily A member 5 isoform X1"; protein_id "XP_029644029.1"; exon_number "23";
NC_043009.1	Gnomon	CDS	22973538	22973654	.	-	0	gene_id "LOC115218388"; db_xref "GeneID:115218388"; gbkey "CDS"; gene "LOC115218388"; ID ""; gene_name "LOC115218388"; transcript_id "XM_029788169.2"; product "SWI/SNF-related matrix-associated actin-dependent regulator of chromatin subfamily A member 5 isoform X1"; protein_id "XP_029644029.1"; exon_number "22";
NC_043009.1	Gnomon	CDS	22974055	22974180	.	-	0	gene_id "LOC115218388"; db_xref "GeneID:115218388"; gbkey "CDS"; gene "LOC115218388"; ID ""; gene_name "LOC115218388"; transcript_id "XM_029788169.2"; product "SWI/SNF-related matrix-associated actin-dependent regulator of chromatin subfamily A member 5 isoform X1"; protein_id "XP_029644029.1"; exon_number "21";
NC_043009.1	Gnomon	CDS	22975323	22975439	.	-	0	gene_id "LOC115218388"; db_xref "GeneID:115218388"; gbkey "CDS"; gene "LOC115218388"; ID ""; gene_name "LOC115218388"; transcript_id "XM_029788169.2"; product "SWI/SNF-related matrix-associated actin-dependent regulator of chromatin subfamily A member 5 isoform X1"; protein_id "XP_029644029.1"; exon_number "20";
NC_043009.1	Gnomon	CDS	22977064	22977297	.	-	0	gene_id "LOC115218388"; db_xref "GeneID:115218388"; gbkey "CDS"; gene "LOC115218388"; ID ""; gene_name "LOC115218388"; transcript_id "XM_029788169.2"; product "SWI/SNF-related matrix-associated actin-dependent regulator of chromatin subfamily A member 5 isoform X1"; protein_id "XP_029644029.1"; exon_number "19";
NC_043009.1	Gnomon	CDS	22978246	22978394	.	-	2	gene_id "LOC115218388"; db_xref "GeneID:115218388"; gbkey "CDS"; gene "LOC115218388"; ID ""; gene_name "LOC115218388"; transcript_id "XM_029788169.2"; product "SWI/SNF-related matrix-associated actin-dependent regulator of chromatin subfamily A member 5 isoform X1"; protein_id "XP_029644029.1"; exon_number "18";
NC_043009.1	Gnomon	CDS	22979399	22979531	.	-	0	gene_id "LOC115218388"; db_xref "GeneID:115218388"; gbkey "CDS"; gene "LOC115218388"; ID ""; gene_name "LOC115218388"; transcript_id "XM_029788169.2"; product "SWI/SNF-related matrix-associated actin-dependent regulator of chromatin subfamily A member 5 isoform X1"; protein_id "XP_029644029.1"; exon_number "17";
```
