## Supplementary material for "Cell type diversity in a developing octopus brain": Supplementary Data 1.gtf (part 294 of 491)

```
NC_043009.1	Gnomon	CDS	22980406	22980558	.	-	0	gene_id "LOC115218388"; db_xref "GeneID:115218388"; gbkey "CDS"; gene "LOC115218388"; ID ""; gene_name "LOC115218388"; transcript_id "XM_029788169.2"; product "SWI/SNF-related matrix-associated actin-dependent regulator of chromatin subfamily A member 5 isoform X1"; protein_id "XP_029644029.1"; exon_number "16";
NC_043009.1	Gnomon	CDS	22981664	22981785	.	-	2	gene_id "LOC115218388"; db_xref "GeneID:115218388"; gbkey "CDS"; gene "LOC115218388"; ID ""; gene_name "LOC115218388"; transcript_id "XM_029788169.2"; product "SWI/SNF-related matrix-associated actin-dependent regulator of chromatin subfamily A member 5 isoform X1"; protein_id "XP_029644029.1"; exon_number "15";
NC_043009.1	Gnomon	CDS	22983210	22983299	.	-	2	gene_id "LOC115218388"; db_xref "GeneID:115218388"; gbkey "CDS"; gene "LOC115218388"; ID ""; gene_name "LOC115218388"; transcript_id "XM_029788169.2"; product "SWI/SNF-related matrix-associated actin-dependent regulator of chromatin subfamily A member 5 isoform X1"; protein_id "XP_029644029.1"; exon_number "14";
NC_043009.1	Gnomon	CDS	22984429	22984565	.	-	1	gene_id "LOC115218388"; db_xref "GeneID:115218388"; gbkey "CDS"; gene "LOC115218388"; ID ""; gene_name "LOC115218388"; transcript_id "XM_029788169.2"; product "SWI/SNF-related matrix-associated actin-dependent regulator of chromatin subfamily A member 5 isoform X1"; protein_id "XP_029644029.1"; exon_number "13";
NC_043009.1	Gnomon	CDS	22985328	22985506	.	-	0	gene_id "LOC115218388"; db_xref "GeneID:115218388"; gbkey "CDS"; gene "LOC115218388"; ID ""; gene_name "LOC115218388"; transcript_id "XM_029788169.2"; product "SWI/SNF-related matrix-associated actin-dependent regulator of chromatin subfamily A member 5 isoform X1"; protein_id "XP_029644029.1"; exon_number "12";
NC_043009.1	Gnomon	CDS	22986780	22986911	.	-	0	gene_id "LOC115218388"; db_xref "GeneID:115218388"; gbkey "CDS"; gene "LOC115218388"; ID ""; gene_name "LOC115218388"; transcript_id "XM_029788169.2"; product "SWI/SNF-related matrix-associated actin-dependent regulator of chromatin subfamily A member 5 isoform X1"; protein_id "XP_029644029.1"; exon_number "11";
NC_043009.1	Gnomon	CDS	22988325	22988480	.	-	0	gene_id "LOC115218388"; db_xref "GeneID:115218388"; gbkey "CDS"; gene "LOC115218388"; ID ""; gene_name "LOC115218388"; transcript_id "XM_029788169.2"; product "SWI/SNF-related matrix-associated actin-dependent regulator of chromatin subfamily A member 5 isoform X1"; protein_id "XP_029644029.1"; exon_number "10";
NC_043009.1	Gnomon	CDS	22988607	22988786	.	-	0	gene_id "LOC115218388"; db_xref "GeneID:115218388"; gbkey "CDS"; gene "LOC115218388"; ID ""; gene_name "LOC115218388"; transcript_id "XM_029788169.2"; product "SWI/SNF-related matrix-associated actin-dependent regulator of chromatin subfamily A member 5 isoform X1"; protein_id "XP_029644029.1"; exon_number "9";
NC_043009.1	Gnomon	CDS	22990378	22990478	.	-	2	gene_id "LOC115218388"; db_xref "GeneID:115218388"; gbkey "CDS"; gene "LOC115218388"; ID ""; gene_name "LOC115218388"; transcript_id "XM_029788169.2"; product "SWI/SNF-related matrix-associated actin-dependent regulator of chromatin subfamily A member 5 isoform X1"; protein_id "XP_029644029.1"; exon_number "8";
NC_043009.1	Gnomon	CDS	22992991	22993091	.	-	1	gene_id "LOC115218388"; db_xref "GeneID:115218388"; gbkey "CDS"; gene "LOC115218388"; ID ""; gene_name "LOC115218388"; transcript_id "XM_029788169.2"; product "SWI/SNF-related matrix-associated actin-dependent regulator of chromatin subfamily A member 5 isoform X1"; protein_id "XP_029644029.1"; exon_number "7";
NC_043009.1	Gnomon	CDS	22997799	22997849	.	-	1	gene_id "LOC115218388"; db_xref "GeneID:115218388"; gbkey "CDS"; gene "LOC115218388"; ID ""; gene_name "LOC115218388"; transcript_id "XM_029788169.2"; product "SWI/SNF-related matrix-associated actin-dependent regulator of chromatin subfamily A member 5 isoform X1"; protein_id "XP_029644029.1"; exon_number "6";
NC_043009.1	Gnomon	CDS	22999166	22999216	.	-	1	gene_id "LOC115218388"; db_xref "GeneID:115218388"; gbkey "CDS"; gene "LOC115218388"; ID ""; gene_name "LOC115218388"; transcript_id "XM_029788169.2"; product "SWI/SNF-related matrix-associated actin-dependent regulator of chromatin subfamily A member 5 isoform X1"; protein_id "XP_029644029.1"; exon_number "5";
NC_043009.1	Gnomon	CDS	23000096	23000146	.	-	1	gene_id "LOC115218388"; db_xref "GeneID:115218388"; gbkey "CDS"; gene "LOC115218388"; ID ""; gene_name "LOC115218388"; transcript_id "XM_029788169.2"; product "SWI/SNF-related matrix-associated actin-dependent regulator of chromatin subfamily A member 5 isoform X1"; protein_id "XP_029644029.1"; exon_number "4";
NC_043009.1	Gnomon	CDS	23004474	23004649	.	-	0	gene_id "LOC115218388"; db_xref "GeneID:115218388"; gbkey "CDS"; gene "LOC115218388"; ID ""; gene_name "LOC115218388"; transcript_id "XM_029788169.2"; product "SWI/SNF-related matrix-associated actin-dependent regulator of chromatin subfamily A member 5 isoform X1"; protein_id "XP_029644029.1"; exon_number "3";
NC_043009.1	Gnomon	CDS	23005881	23006123	.	-	0	gene_id "LOC115218388"; db_xref "GeneID:115218388"; gbkey "CDS"; gene "LOC115218388"; ID ""; gene_name "LOC115218388"; transcript_id "XM_029788169.2"; product "SWI/SNF-related matrix-associated actin-dependent regulator of chromatin subfamily A member 5 isoform X1"; protein_id "XP_029644029.1"; exon_number "2";
NC_043009.1	Gnomon	CDS	23013977	23014036	.	-	0	gene_id "LOC115218388"; db_xref "GeneID:115218388"; gbkey "CDS"; gene "LOC115218388"; ID ""; gene_name "LOC115218388"; transcript_id "XM_029788169.2"; product "SWI/SNF-related matrix-associated actin-dependent regulator of chromatin subfamily A member 5 isoform X1"; protein_id "XP_029644029.1"; exon_number "1";
NC_043009.1	Gnomon	exon	22963351	22965045	.	-	.	gene_id "LOC115218388"; db_xref "GeneID:115218388"; gbkey "mRNA"; gene "LOC115218388"; ID ""; gene_name "LOC115218388"; transcript_id "XM_029788169.2"; product "SWI/SNF-related matrix-associated actin-dependent regulator of chromatin subfamily A member 5, transcript variant X1"; exon_number "26"; model_evidence "Supporting evidence includes similarity to: 2 Proteins, and 100% coverage of the annotated genomic feature by RNAseq alignments, including 45 samples with support for all annotated introns";
NC_043009.1	Gnomon	exon	22969045	22969161	.	-	.	gene_id "LOC115218388"; db_xref "GeneID:115218388"; gbkey "mRNA"; gene "LOC115218388"; ID ""; gene_name "LOC115218388"; transcript_id "XM_029788169.2"; product "SWI/SNF-related matrix-associated actin-dependent regulator of chromatin subfamily A member 5, transcript variant X1"; exon_number "25"; model_evidence "Supporting evidence includes similarity to: 2 Proteins, and 100% coverage of the annotated genomic feature by RNAseq alignments, including 45 samples with support for all annotated introns";
NC_043009.1	Gnomon	exon	22970524	22970736	.	-	.	gene_id "LOC115218388"; db_xref "GeneID:115218388"; gbkey "mRNA"; gene "LOC115218388"; ID ""; gene_name "LOC115218388"; transcript_id "XM_029788169.2"; product "SWI/SNF-related matrix-associated actin-dependent regulator of chromatin subfamily A member 5, transcript variant X1"; exon_number "24"; model_evidence "Supporting evidence includes similarity to: 2 Proteins, and 100% coverage of the annotated genomic feature by RNAseq alignments, including 45 samples with support for all annotated introns";
NC_043009.1	Gnomon	exon	22971999	22972133	.	-	.	gene_id "LOC115218388"; db_xref "GeneID:115218388"; gbkey "mRNA"; gene "LOC115218388"; ID ""; gene_name "LOC115218388"; transcript_id "XM_029788169.2"; product "SWI/SNF-related matrix-associated actin-dependent regulator of chromatin subfamily A member 5, transcript variant X1"; exon_number "23"; model_evidence "Supporting evidence includes similarity to: 2 Proteins, and 100% coverage of the annotated genomic feature by RNAseq alignments, including 45 samples with support for all annotated introns";
NC_043009.1	Gnomon	exon	22973538	22973654	.	-	.	gene_id "LOC115218388"; db_xref "GeneID:115218388"; gbkey "mRNA"; gene "LOC115218388"; ID ""; gene_name "LOC115218388"; transcript_id "XM_029788169.2"; product "SWI/SNF-related matrix-associated actin-dependent regulator of chromatin subfamily A member 5, transcript variant X1"; exon_number "22"; model_evidence "Supporting evidence includes similarity to: 2 Proteins, and 100% coverage of the annotated genomic feature by RNAseq alignments, including 45 samples with support for all annotated introns";
NC_043009.1	Gnomon	exon	22974055	22974180	.	-	.	gene_id "LOC115218388"; db_xref "GeneID:115218388"; gbkey "mRNA"; gene "LOC115218388"; ID ""; gene_name "LOC115218388"; transcript_id "XM_029788169.2"; product "SWI/SNF-related matrix-associated actin-dependent regulator of chromatin subfamily A member 5, transcript variant X1"; exon_number "21"; model_evidence "Supporting evidence includes similarity to: 2 Proteins, and 100% coverage of the annotated genomic feature by RNAseq alignments, including 45 samples with support for all annotated introns";
NC_043009.1	Gnomon	exon	22975323	22975439	.	-	.	gene_id "LOC115218388"; db_xref "GeneID:115218388"; gbkey "mRNA"; gene "LOC115218388"; ID ""; gene_name "LOC115218388"; transcript_id "XM_029788169.2"; product "SWI/SNF-related matrix-associated actin-dependent regulator of chromatin subfamily A member 5, transcript variant X1"; exon_number "20"; model_evidence "Supporting evidence includes similarity to: 2 Proteins, and 100% coverage of the annotated genomic feature by RNAseq alignments, including 45 samples with support for all annotated introns";
NC_043009.1	Gnomon	exon	22977064	22977297	.	-	.	gene_id "LOC115218388"; db_xref "GeneID:115218388"; gbkey "mRNA"; gene "LOC115218388"; ID ""; gene_name "LOC115218388"; transcript_id "XM_029788169.2"; product "SWI/SNF-related matrix-associated actin-dependent regulator of chromatin subfamily A member 5, transcript variant X1"; exon_number "19"; model_evidence "Supporting evidence includes similarity to: 2 Proteins, and 100% coverage of the annotated genomic feature by RNAseq alignments, including 45 samples with support for all annotated introns";
NC_043009.1	Gnomon	exon	22978246	22978394	.	-	.	gene_id "LOC115218388"; db_xref "GeneID:115218388"; gbkey "mRNA"; gene "LOC115218388"; ID ""; gene_name "LOC115218388"; transcript_id "XM_029788169.2"; product "SWI/SNF-related matrix-associated actin-dependent regulator of chromatin subfamily A member 5, transcript variant X1"; exon_number "18"; model_evidence "Supporting evidence includes similarity to: 2 Proteins, and 100% coverage of the annotated genomic feature by RNAseq alignments, including 45 samples with support for all annotated introns";
NC_043009.1	Gnomon	exon	22979399	22979531	.	-	.	gene_id "LOC115218388"; db_xref "GeneID:115218388"; gbkey "mRNA"; gene "LOC115218388"; ID ""; gene_name "LOC115218388"; transcript_id "XM_029788169.2"; product "SWI/SNF-related matrix-associated actin-dependent regulator of chromatin subfamily A member 5, transcript variant X1"; exon_number "17"; model_evidence "Supporting evidence includes similarity to: 2 Proteins, and 100% coverage of the annotated genomic feature by RNAseq alignments, including 45 samples with support for all annotated introns";
NC_043009.1	Gnomon	exon	22980406	22980558	.	-	.	gene_id "LOC115218388"; db_xref "GeneID:115218388"; gbkey "mRNA"; gene "LOC115218388"; ID ""; gene_name "LOC115218388"; transcript_id "XM_029788169.2"; product "SWI/SNF-related matrix-associated actin-dependent regulator of chromatin subfamily A member 5, transcript variant X1"; exon_number "16"; model_evidence "Supporting evidence includes similarity to: 2 Proteins, and 100% coverage of the annotated genomic feature by RNAseq alignments, including 45 samples with support for all annotated introns";
NC_043009.1	Gnomon	exon	22981664	22981785	.	-	.	gene_id "LOC115218388"; db_xref "GeneID:115218388"; gbkey "mRNA"; gene "LOC115218388"; ID ""; gene_name "LOC115218388"; transcript_id "XM_029788169.2"; product "SWI/SNF-related matrix-associated actin-dependent regulator of chromatin subfamily A member 5, transcript variant X1"; exon_number "15"; model_evidence "Supporting evidence includes similarity to: 2 Proteins, and 100% coverage of the annotated genomic feature by RNAseq alignments, including 45 samples with support for all annotated introns";
NC_043009.1	Gnomon	exon	22983210	22983299	.	-	.	gene_id "LOC115218388"; db_xref "GeneID:115218388"; gbkey "mRNA"; gene "LOC115218388"; ID ""; gene_name "LOC115218388"; transcript_id "XM_029788169.2"; product "SWI/SNF-related matrix-associated actin-dependent regulator of chromatin subfamily A member 5, transcript variant X1"; exon_number "14"; model_evidence "Supporting evidence includes similarity to: 2 Proteins, and 100% coverage of the annotated genomic feature by RNAseq alignments, including 45 samples with support for all annotated introns";
NC_043009.1	Gnomon	exon	22984429	22984565	.	-	.	gene_id "LOC115218388"; db_xref "GeneID:115218388"; gbkey "mRNA"; gene "LOC115218388"; ID ""; gene_name "LOC115218388"; transcript_id "XM_029788169.2"; product "SWI/SNF-related matrix-associated actin-dependent regulator of chromatin subfamily A member 5, transcript variant X1"; exon_number "13"; model_evidence "Supporting evidence includes similarity to: 2 Proteins, and 100% coverage of the annotated genomic feature by RNAseq alignments, including 45 samples with support for all annotated introns";
NC_043009.1	Gnomon	exon	22985328	22985506	.	-	.	gene_id "LOC115218388"; db_xref "GeneID:115218388"; gbkey "mRNA"; gene "LOC115218388"; ID ""; gene_name "LOC115218388"; transcript_id "XM_029788169.2"; product "SWI/SNF-related matrix-associated actin-dependent regulator of chromatin subfamily A member 5, transcript variant X1"; exon_number "12"; model_evidence "Supporting evidence includes similarity to: 2 Proteins, and 100% coverage of the annotated genomic feature by RNAseq alignments, including 45 samples with support for all annotated introns";
NC_043009.1	Gnomon	exon	22986780	22986911	.	-	.	gene_id "LOC115218388"; db_xref "GeneID:115218388"; gbkey "mRNA"; gene "LOC115218388"; ID ""; gene_name "LOC115218388"; transcript_id "XM_029788169.2"; product "SWI/SNF-related matrix-associated actin-dependent regulator of chromatin subfamily A member 5, transcript variant X1"; exon_number "11"; model_evidence "Supporting evidence includes similarity to: 2 Proteins, and 100% coverage of the annotated genomic feature by RNAseq alignments, including 45 samples with support for all annotated introns";
NC_043009.1	Gnomon	exon	22988325	22988480	.	-	.	gene_id "LOC115218388"; db_xref "GeneID:115218388"; gbkey "mRNA"; gene "LOC115218388"; ID ""; gene_name "LOC115218388"; transcript_id "XM_029788169.2"; product "SWI/SNF-related matrix-associated actin-dependent regulator of chromatin subfamily A member 5, transcript variant X1"; exon_number "10"; model_evidence "Supporting evidence includes similarity to: 2 Proteins, and 100% coverage of the annotated genomic feature by RNAseq alignments, including 45 samples with support for all annotated introns";
NC_043009.1	Gnomon	exon	22988607	22988786	.	-	.	gene_id "LOC115218388"; db_xref "GeneID:115218388"; gbkey "mRNA"; gene "LOC115218388"; ID ""; gene_name "LOC115218388"; transcript_id "XM_029788169.2"; product "SWI/SNF-related matrix-associated actin-dependent regulator of chromatin subfamily A member 5, transcript variant X1"; exon_number "9"; model_evidence "Supporting evidence includes similarity to: 2 Proteins, and 100% coverage of the annotated genomic feature by RNAseq alignments, including 45 samples with support for all annotated introns";
NC_043009.1	Gnomon	exon	22990378	22990478	.	-	.	gene_id "LOC115218388"; db_xref "GeneID:115218388"; gbkey "mRNA"; gene "LOC115218388"; ID ""; gene_name "LOC115218388"; transcript_id "XM_029788169.2"; product "SWI/SNF-related matrix-associated actin-dependent regulator of chromatin subfamily A member 5, transcript variant X1"; exon_number "8"; model_evidence "Supporting evidence includes similarity to: 2 Proteins, and 100% coverage of the annotated genomic feature by RNAseq alignments, including 45 samples with support for all annotated introns";
NC_043009.1	Gnomon	exon	22992991	22993091	.	-	.	gene_id "LOC115218388"; db_xref "GeneID:115218388"; gbkey "mRNA"; gene "LOC115218388"; ID ""; gene_name "LOC115218388"; transcript_id "XM_029788169.2"; product "SWI/SNF-related matrix-associated actin-dependent regulator of chromatin subfamily A member 5, transcript variant X1"; exon_number "7"; model_evidence "Supporting evidence includes similarity to: 2 Proteins, and 100% coverage of the annotated genomic feature by RNAseq alignments, including 45 samples with support for all annotated introns";
NC_043009.1	Gnomon	exon	22997799	22997849	.	-	.	gene_id "LOC115218388"; db_xref "GeneID:115218388"; gbkey "mRNA"; gene "LOC115218388"; ID ""; gene_name "LOC115218388"; transcript_id "XM_029788169.2"; product "SWI/SNF-related matrix-associated actin-dependent regulator of chromatin subfamily A member 5, transcript variant X1"; exon_number "6"; model_evidence "Supporting evidence includes similarity to: 2 Proteins, and 100% coverage of the annotated genomic feature by RNAseq alignments, including 45 samples with support for all annotated introns";
NC_043009.1	Gnomon	exon	22999166	22999216	.	-	.	gene_id "LOC115218388"; db_xref "GeneID:115218388"; gbkey "mRNA"; gene "LOC115218388"; ID ""; gene_name "LOC115218388"; transcript_id "XM_029788169.2"; product "SWI/SNF-related matrix-associated actin-dependent regulator of chromatin subfamily A member 5, transcript variant X1"; exon_number "5"; model_evidence "Supporting evidence includes similarity to: 2 Proteins, and 100% coverage of the annotated genomic feature by RNAseq alignments, including 45 samples with support for all annotated introns";
NC_043009.1	Gnomon	exon	23000096	23000146	.	-	.	gene_id "LOC115218388"; db_xref "GeneID:115218388"; gbkey "mRNA"; gene "LOC115218388"; ID ""; gene_name "LOC115218388"; transcript_id "XM_029788169.2"; product "SWI/SNF-related matrix-associated actin-dependent regulator of chromatin subfamily A member 5, transcript variant X1"; exon_number "4"; model_evidence "Supporting evidence includes similarity to: 2 Proteins, and 100% coverage of the annotated genomic feature by RNAseq alignments, including 45 samples with support for all annotated introns";
NC_043009.1	Gnomon	exon	23004474	23004649	.	-	.	gene_id "LOC115218388"; db_xref "GeneID:115218388"; gbkey "mRNA"; gene "LOC115218388"; ID ""; gene_name "LOC115218388"; transcript_id "XM_029788169.2"; product "SWI/SNF-related matrix-associated actin-dependent regulator of chromatin subfamily A member 5, transcript variant X1"; exon_number "3"; model_evidence "Supporting evidence includes similarity to: 2 Proteins, and 100% coverage of the annotated genomic feature by RNAseq alignments, including 45 samples with support for all annotated introns";
NC_043009.1	Gnomon	exon	23005881	23006123	.	-	.	gene_id "LOC115218388"; db_xref "GeneID:115218388"; gbkey "mRNA"; gene "LOC115218388"; ID ""; gene_name "LOC115218388"; transcript_id "XM_029788169.2"; product "SWI/SNF-related matrix-associated actin-dependent regulator of chromatin subfamily A member 5, transcript variant X1"; exon_number "2"; model_evidence "Supporting evidence includes similarity to: 2 Proteins, and 100% coverage of the annotated genomic feature by RNAseq alignments, including 45 samples with support for all annotated introns";
NC_043009.1	Gnomon	exon	23013977	23014307	.	-	.	gene_id "LOC115218388"; db_xref "GeneID:115218388"; gbkey "mRNA"; gene "LOC115218388"; ID ""; gene_name "LOC115218388"; transcript_id "XM_029788169.2"; product "SWI/SNF-related matrix-associated actin-dependent regulator of chromatin subfamily A member 5, transcript variant X1"; exon_number "1"; model_evidence "Supporting evidence includes similarity to: 2 Proteins, and 100% coverage of the annotated genomic feature by RNAseq alignments, including 45 samples with support for all annotated introns";
NC_043009.1	Gnomon	start_codon	23014034	23014036	.	-	0	gene_id "LOC115218388"; db_xref "GeneID:115218388"; gbkey "CDS"; gene "LOC115218388"; ID ""; gene_name "LOC115218388"; transcript_id "XM_029788169.2"; product "SWI/SNF-related matrix-associated actin-dependent regulator of chromatin subfamily A member 5 isoform X1"; protein_id "XP_029644029.1"; exon_number "1";
NC_043009.1	Gnomon	stop_codon	22964983	22964985	.	-	0	gene_id "LOC115218388"; db_xref "GeneID:115218388"; gbkey "CDS"; gene "LOC115218388"; ID ""; gene_name "LOC115218388"; transcript_id "XM_029788169.2"; product "SWI/SNF-related matrix-associated actin-dependent regulator of chromatin subfamily A member 5 isoform X1"; protein_id "XP_029644029.1"; exon_number "26";
NC_043009.1	Gnomon	transcript	22963351	23014309	.	-	.	gene_id "LOC115218388"; ID "XM_029788170.2"; gene_name "LOC115218388"; transcript_id "XM_029788170.2";
NC_043009.1	Gnomon	CDS	22964986	22965045	.	-	0	gene_id "LOC115218388"; db_xref "GeneID:115218388"; gbkey "CDS"; gene "LOC115218388"; ID ""; gene_name "LOC115218388"; transcript_id "XM_029788170.2"; product "SWI/SNF-related matrix-associated actin-dependent regulator of chromatin subfamily A member 5 isoform X2"; protein_id "XP_029644030.1"; exon_number "26";
NC_043009.1	Gnomon	CDS	22969045	22969161	.	-	0	gene_id "LOC115218388"; db_xref "GeneID:115218388"; gbkey "CDS"; gene "LOC115218388"; ID ""; gene_name "LOC115218388"; transcript_id "XM_029788170.2"; product "SWI/SNF-related matrix-associated actin-dependent regulator of chromatin subfamily A member 5 isoform X2"; protein_id "XP_029644030.1"; exon_number "25";
NC_043009.1	Gnomon	CDS	22970524	22970736	.	-	0	gene_id "LOC115218388"; db_xref "GeneID:115218388"; gbkey "CDS"; gene "LOC115218388"; ID ""; gene_name "LOC115218388"; transcript_id "XM_029788170.2"; product "SWI/SNF-related matrix-associated actin-dependent regulator of chromatin subfamily A member 5 isoform X2"; protein_id "XP_029644030.1"; exon_number "24";
NC_043009.1	Gnomon	CDS	22971999	22972133	.	-	0	gene_id "LOC115218388"; db_xref "GeneID:115218388"; gbkey "CDS"; gene "LOC115218388"; ID ""; gene_name "LOC115218388"; transcript_id "XM_029788170.2"; product "SWI/SNF-related matrix-associated actin-dependent regulator of chromatin subfamily A member 5 isoform X2"; protein_id "XP_029644030.1"; exon_number "23";
NC_043009.1	Gnomon	CDS	22973538	22973654	.	-	0	gene_id "LOC115218388"; db_xref "GeneID:115218388"; gbkey "CDS"; gene "LOC115218388"; ID ""; gene_name "LOC115218388"; transcript_id "XM_029788170.2"; product "SWI/SNF-related matrix-associated actin-dependent regulator of chromatin subfamily A member 5 isoform X2"; protein_id "XP_029644030.1"; exon_number "22";
NC_043009.1	Gnomon	CDS	22974055	22974180	.	-	0	gene_id "LOC115218388"; db_xref "GeneID:115218388"; gbkey "CDS"; gene "LOC115218388"; ID ""; gene_name "LOC115218388"; transcript_id "XM_029788170.2"; product "SWI/SNF-related matrix-associated actin-dependent regulator of chromatin subfamily A member 5 isoform X2"; protein_id "XP_029644030.1"; exon_number "21";
NC_043009.1	Gnomon	CDS	22975323	22975436	.	-	0	gene_id "LOC115218388"; db_xref "GeneID:115218388"; gbkey "CDS"; gene "LOC115218388"; ID ""; gene_name "LOC115218388"; transcript_id "XM_029788170.2"; product "SWI/SNF-related matrix-associated actin-dependent regulator of chromatin subfamily A member 5 isoform X2"; protein_id "XP_029644030.1"; exon_number "20";
NC_043009.1	Gnomon	CDS	22977064	22977297	.	-	0	gene_id "LOC115218388"; db_xref "GeneID:115218388"; gbkey "CDS"; gene "LOC115218388"; ID ""; gene_name "LOC115218388"; transcript_id "XM_029788170.2"; product "SWI/SNF-related matrix-associated actin-dependent regulator of chromatin subfamily A member 5 isoform X2"; protein_id "XP_029644030.1"; exon_number "19";
NC_043009.1	Gnomon	CDS	22978246	22978394	.	-	2	gene_id "LOC115218388"; db_xref "GeneID:115218388"; gbkey "CDS"; gene "LOC115218388"; ID ""; gene_name "LOC115218388"; transcript_id "XM_029788170.2"; product "SWI/SNF-related matrix-associated actin-dependent regulator of chromatin subfamily A member 5 isoform X2"; protein_id "XP_029644030.1"; exon_number "18";
NC_043009.1	Gnomon	CDS	22979399	22979531	.	-	0	gene_id "LOC115218388"; db_xref "GeneID:115218388"; gbkey "CDS"; gene "LOC115218388"; ID ""; gene_name "LOC115218388"; transcript_id "XM_029788170.2"; product "SWI/SNF-related matrix-associated actin-dependent regulator of chromatin subfamily A member 5 isoform X2"; protein_id "XP_029644030.1"; exon_number "17";
NC_043009.1	Gnomon	CDS	22980406	22980558	.	-	0	gene_id "LOC115218388"; db_xref "GeneID:115218388"; gbkey "CDS"; gene "LOC115218388"; ID ""; gene_name "LOC115218388"; transcript_id "XM_029788170.2"; product "SWI/SNF-related matrix-associated actin-dependent regulator of chromatin subfamily A member 5 isoform X2"; protein_id "XP_029644030.1"; exon_number "16";
NC_043009.1	Gnomon	CDS	22981664	22981785	.	-	2	gene_id "LOC115218388"; db_xref "GeneID:115218388"; gbkey "CDS"; gene "LOC115218388"; ID ""; gene_name "LOC115218388"; transcript_id "XM_029788170.2"; product "SWI/SNF-related matrix-associated actin-dependent regulator of chromatin subfamily A member 5 isoform X2"; protein_id "XP_029644030.1"; exon_number "15";
NC_043009.1	Gnomon	CDS	22983210	22983299	.	-	2	gene_id "LOC115218388"; db_xref "GeneID:115218388"; gbkey "CDS"; gene "LOC115218388"; ID ""; gene_name "LOC115218388"; transcript_id "XM_029788170.2"; product "SWI/SNF-related matrix-associated actin-dependent regulator of chromatin subfamily A member 5 isoform X2"; protein_id "XP_029644030.1"; exon_number "14";
NC_043009.1	Gnomon	CDS	22984429	22984565	.	-	1	gene_id "LOC115218388"; db_xref "GeneID:115218388"; gbkey "CDS"; gene "LOC115218388"; ID ""; gene_name "LOC115218388"; transcript_id "XM_029788170.2"; product "SWI/SNF-related matrix-associated actin-dependent regulator of chromatin subfamily A member 5 isoform X2"; protein_id "XP_029644030.1"; exon_number "13";
NC_043009.1	Gnomon	CDS	22985328	22985506	.	-	0	gene_id "LOC115218388"; db_xref "GeneID:115218388"; gbkey "CDS"; gene "LOC115218388"; ID ""; gene_name "LOC115218388"; transcript_id "XM_029788170.2"; product "SWI/SNF-related matrix-associated actin-dependent regulator of chromatin subfamily A member 5 isoform X2"; protein_id "XP_029644030.1"; exon_number "12";
NC_043009.1	Gnomon	CDS	22986780	22986911	.	-	0	gene_id "LOC115218388"; db_xref "GeneID:115218388"; gbkey "CDS"; gene "LOC115218388"; ID ""; gene_name "LOC115218388"; transcript_id "XM_029788170.2"; product "SWI/SNF-related matrix-associated actin-dependent regulator of chromatin subfamily A member 5 isoform X2"; protein_id "XP_029644030.1"; exon_number "11";
NC_043009.1	Gnomon	CDS	22988325	22988480	.	-	0	gene_id "LOC115218388"; db_xref "GeneID:115218388"; gbkey "CDS"; gene "LOC115218388"; ID ""; gene_name "LOC115218388"; transcript_id "XM_029788170.2"; product "SWI/SNF-related matrix-associated actin-dependent regulator of chromatin subfamily A member 5 isoform X2"; protein_id "XP_029644030.1"; exon_number "10";
NC_043009.1	Gnomon	CDS	22988607	22988786	.	-	0	gene_id "LOC115218388"; db_xref "GeneID:115218388"; gbkey "CDS"; gene "LOC115218388"; ID ""; gene_name "LOC115218388"; transcript_id "XM_029788170.2"; product "SWI/SNF-related matrix-associated actin-dependent regulator of chromatin subfamily A member 5 isoform X2"; protein_id "XP_029644030.1"; exon_number "9";
NC_043009.1	Gnomon	CDS	22990378	22990478	.	-	2	gene_id "LOC115218388"; db_xref "GeneID:115218388"; gbkey "CDS"; gene "LOC115218388"; ID ""; gene_name "LOC115218388"; transcript_id "XM_029788170.2"; product "SWI/SNF-related matrix-associated actin-dependent regulator of chromatin subfamily A member 5 isoform X2"; protein_id "XP_029644030.1"; exon_number "8";
NC_043009.1	Gnomon	CDS	22992991	22993091	.	-	1	gene_id "LOC115218388"; db_xref "GeneID:115218388"; gbkey "CDS"; gene "LOC115218388"; ID ""; gene_name "LOC115218388"; transcript_id "XM_029788170.2"; product "SWI/SNF-related matrix-associated actin-dependent regulator of chromatin subfamily A member 5 isoform X2"; protein_id "XP_029644030.1"; exon_number "7";
NC_043009.1	Gnomon	CDS	22997799	22997849	.	-	1	gene_id "LOC115218388"; db_xref "GeneID:115218388"; gbkey "CDS"; gene "LOC115218388"; ID ""; gene_name "LOC115218388"; transcript_id "XM_029788170.2"; product "SWI/SNF-related matrix-associated actin-dependent regulator of chromatin subfamily A member 5 isoform X2"; protein_id "XP_029644030.1"; exon_number "6";
NC_043009.1	Gnomon	CDS	22999166	22999216	.	-	1	gene_id "LOC115218388"; db_xref "GeneID:115218388"; gbkey "CDS"; gene "LOC115218388"; ID ""; gene_name "LOC115218388"; transcript_id "XM_029788170.2"; product "SWI/SNF-related matrix-associated actin-dependent regulator of chromatin subfamily A member 5 isoform X2"; protein_id "XP_029644030.1"; exon_number "5";
NC_043009.1	Gnomon	CDS	23000096	23000146	.	-	1	gene_id "LOC115218388"; db_xref "GeneID:115218388"; gbkey "CDS"; gene "LOC115218388"; ID ""; gene_name "LOC115218388"; transcript_id "XM_029788170.2"; product "SWI/SNF-related matrix-associated actin-dependent regulator of chromatin subfamily A member 5 isoform X2"; protein_id "XP_029644030.1"; exon_number "4";
NC_043009.1	Gnomon	CDS	23004474	23004649	.	-	0	gene_id "LOC115218388"; db_xref "GeneID:115218388"; gbkey "CDS"; gene "LOC115218388"; ID ""; gene_name "LOC115218388"; transcript_id "XM_029788170.2"; product "SWI/SNF-related matrix-associated actin-dependent regulator of chromatin subfamily A member 5 isoform X2"; protein_id "XP_029644030.1"; exon_number "3";
NC_043009.1	Gnomon	CDS	23005881	23006123	.	-	0	gene_id "LOC115218388"; db_xref "GeneID:115218388"; gbkey "CDS"; gene "LOC115218388"; ID ""; gene_name "LOC115218388"; transcript_id "XM_029788170.2"; product "SWI/SNF-related matrix-associated actin-dependent regulator of chromatin subfamily A member 5 isoform X2"; protein_id "XP_029644030.1"; exon_number "2";
NC_043009.1	Gnomon	CDS	23013977	23014036	.	-	0	gene_id "LOC115218388"; db_xref "GeneID:115218388"; gbkey "CDS"; gene "LOC115218388"; ID ""; gene_name "LOC115218388"; transcript_id "XM_029788170.2"; product "SWI/SNF-related matrix-associated actin-dependent regulator of chromatin subfamily A member 5 isoform X2"; protein_id "XP_029644030.1"; exon_number "1";
NC_043009.1	Gnomon	exon	22963351	22965045	.	-	.	gene_id "LOC115218388"; db_xref "GeneID:115218388"; gbkey "mRNA"; gene "LOC115218388"; ID ""; gene_name "LOC115218388"; transcript_id "XM_029788170.2"; product "SWI/SNF-related matrix-associated actin-dependent regulator of chromatin subfamily A member 5, transcript variant X2"; exon_number "26"; model_evidence "Supporting evidence includes similarity to: 1 Protein, and 100% coverage of the annotated genomic feature by RNAseq alignments, including 45 samples with support for all annotated introns";
NC_043009.1	Gnomon	exon	22969045	22969161	.	-	.	gene_id "LOC115218388"; db_xref "GeneID:115218388"; gbkey "mRNA"; gene "LOC115218388"; ID ""; gene_name "LOC115218388"; transcript_id "XM_029788170.2"; product "SWI/SNF-related matrix-associated actin-dependent regulator of chromatin subfamily A member 5, transcript variant X2"; exon_number "25"; model_evidence "Supporting evidence includes similarity to: 1 Protein, and 100% coverage of the annotated genomic feature by RNAseq alignments, including 45 samples with support for all annotated introns";
NC_043009.1	Gnomon	exon	22970524	22970736	.	-	.	gene_id "LOC115218388"; db_xref "GeneID:115218388"; gbkey "mRNA"; gene "LOC115218388"; ID ""; gene_name "LOC115218388"; transcript_id "XM_029788170.2"; product "SWI/SNF-related matrix-associated actin-dependent regulator of chromatin subfamily A member 5, transcript variant X2"; exon_number "24"; model_evidence "Supporting evidence includes similarity to: 1 Protein, and 100% coverage of the annotated genomic feature by RNAseq alignments, including 45 samples with support for all annotated introns";
NC_043009.1	Gnomon	exon	22971999	22972133	.	-	.	gene_id "LOC115218388"; db_xref "GeneID:115218388"; gbkey "mRNA"; gene "LOC115218388"; ID ""; gene_name "LOC115218388"; transcript_id "XM_029788170.2"; product "SWI/SNF-related matrix-associated actin-dependent regulator of chromatin subfamily A member 5, transcript variant X2"; exon_number "23"; model_evidence "Supporting evidence includes similarity to: 1 Protein, and 100% coverage of the annotated genomic feature by RNAseq alignments, including 45 samples with support for all annotated introns";
NC_043009.1	Gnomon	exon	22973538	22973654	.	-	.	gene_id "LOC115218388"; db_xref "GeneID:115218388"; gbkey "mRNA"; gene "LOC115218388"; ID ""; gene_name "LOC115218388"; transcript_id "XM_029788170.2"; product "SWI/SNF-related matrix-associated actin-dependent regulator of chromatin subfamily A member 5, transcript variant X2"; exon_number "22"; model_evidence "Supporting evidence includes similarity to: 1 Protein, and 100% coverage of the annotated genomic feature by RNAseq alignments, including 45 samples with support for all annotated introns";
NC_043009.1	Gnomon	exon	22974055	22974180	.	-	.	gene_id "LOC115218388"; db_xref "GeneID:115218388"; gbkey "mRNA"; gene "LOC115218388"; ID ""; gene_name "LOC115218388"; transcript_id "XM_029788170.2"; product "SWI/SNF-related matrix-associated actin-dependent regulator of chromatin subfamily A member 5, transcript variant X2"; exon_number "21"; model_evidence "Supporting evidence includes similarity to: 1 Protein, and 100% coverage of the annotated genomic feature by RNAseq alignments, including 45 samples with support for all annotated introns";
NC_043009.1	Gnomon	exon	22975323	22975436	.	-	.	gene_id "LOC115218388"; db_xref "GeneID:115218388"; gbkey "mRNA"; gene "LOC115218388"; ID ""; gene_name "LOC115218388"; transcript_id "XM_029788170.2"; product "SWI/SNF-related matrix-associated actin-dependent regulator of chromatin subfamily A member 5, transcript variant X2"; exon_number "20"; model_evidence "Supporting evidence includes similarity to: 1 Protein, and 100% coverage of the annotated genomic feature by RNAseq alignments, including 45 samples with support for all annotated introns";
NC_043009.1	Gnomon	exon	22977064	22977297	.	-	.	gene_id "LOC115218388"; db_xref "GeneID:115218388"; gbkey "mRNA"; gene "LOC115218388"; ID ""; gene_name "LOC115218388"; transcript_id "XM_029788170.2"; product "SWI/SNF-related matrix-associated actin-dependent regulator of chromatin subfamily A member 5, transcript variant X2"; exon_number "19"; model_evidence "Supporting evidence includes similarity to: 1 Protein, and 100% coverage of the annotated genomic feature by RNAseq alignments, including 45 samples with support for all annotated introns";
NC_043009.1	Gnomon	exon	22978246	22978394	.	-	.	gene_id "LOC115218388"; db_xref "GeneID:115218388"; gbkey "mRNA"; gene "LOC115218388"; ID ""; gene_name "LOC115218388"; transcript_id "XM_029788170.2"; product "SWI/SNF-related matrix-associated actin-dependent regulator of chromatin subfamily A member 5, transcript variant X2"; exon_number "18"; model_evidence "Supporting evidence includes similarity to: 1 Protein, and 100% coverage of the annotated genomic feature by RNAseq alignments, including 45 samples with support for all annotated introns";
NC_043009.1	Gnomon	exon	22979399	22979531	.	-	.	gene_id "LOC115218388"; db_xref "GeneID:115218388"; gbkey "mRNA"; gene "LOC115218388"; ID ""; gene_name "LOC115218388"; transcript_id "XM_029788170.2"; product "SWI/SNF-related matrix-associated actin-dependent regulator of chromatin subfamily A member 5, transcript variant X2"; exon_number "17"; model_evidence "Supporting evidence includes similarity to: 1 Protein, and 100% coverage of the annotated genomic feature by RNAseq alignments, including 45 samples with support for all annotated introns";
NC_043009.1	Gnomon	exon	22980406	22980558	.	-	.	gene_id "LOC115218388"; db_xref "GeneID:115218388"; gbkey "mRNA"; gene "LOC115218388"; ID ""; gene_name "LOC115218388"; transcript_id "XM_029788170.2"; product "SWI/SNF-related matrix-associated actin-dependent regulator of chromatin subfamily A member 5, transcript variant X2"; exon_number "16"; model_evidence "Supporting evidence includes similarity to: 1 Protein, and 100% coverage of the annotated genomic feature by RNAseq alignments, including 45 samples with support for all annotated introns";
NC_043009.1	Gnomon	exon	22981664	22981785	.	-	.	gene_id "LOC115218388"; db_xref "GeneID:115218388"; gbkey "mRNA"; gene "LOC115218388"; ID ""; gene_name "LOC115218388"; transcript_id "XM_029788170.2"; product "SWI/SNF-related matrix-associated actin-dependent regulator of chromatin subfamily A member 5, transcript variant X2"; exon_number "15"; model_evidence "Supporting evidence includes similarity to: 1 Protein, and 100% coverage of the annotated genomic feature by RNAseq alignments, including 45 samples with support for all annotated introns";
NC_043009.1	Gnomon	exon	22983210	22983299	.	-	.	gene_id "LOC115218388"; db_xref "GeneID:115218388"; gbkey "mRNA"; gene "LOC115218388"; ID ""; gene_name "LOC115218388"; transcript_id "XM_029788170.2"; product "SWI/SNF-related matrix-associated actin-dependent regulator of chromatin subfamily A member 5, transcript variant X2"; exon_number "14"; model_evidence "Supporting evidence includes similarity to: 1 Protein, and 100% coverage of the annotated genomic feature by RNAseq alignments, including 45 samples with support for all annotated introns";
NC_043009.1	Gnomon	exon	22984429	22984565	.	-	.	gene_id "LOC115218388"; db_xref "GeneID:115218388"; gbkey "mRNA"; gene "LOC115218388"; ID ""; gene_name "LOC115218388"; transcript_id "XM_029788170.2"; product "SWI/SNF-related matrix-associated actin-dependent regulator of chromatin subfamily A member 5, transcript variant X2"; exon_number "13"; model_evidence "Supporting evidence includes similarity to: 1 Protein, and 100% coverage of the annotated genomic feature by RNAseq alignments, including 45 samples with support for all annotated introns";
NC_043009.1	Gnomon	exon	22985328	22985506	.	-	.	gene_id "LOC115218388"; db_xref "GeneID:115218388"; gbkey "mRNA"; gene "LOC115218388"; ID ""; gene_name "LOC115218388"; transcript_id "XM_029788170.2"; product "SWI/SNF-related matrix-associated actin-dependent regulator of chromatin subfamily A member 5, transcript variant X2"; exon_number "12"; model_evidence "Supporting evidence includes similarity to: 1 Protein, and 100% coverage of the annotated genomic feature by RNAseq alignments, including 45 samples with support for all annotated introns";
NC_043009.1	Gnomon	exon	22986780	22986911	.	-	.	gene_id "LOC115218388"; db_xref "GeneID:115218388"; gbkey "mRNA"; gene "LOC115218388"; ID ""; gene_name "LOC115218388"; transcript_id "XM_029788170.2"; product "SWI/SNF-related matrix-associated actin-dependent regulator of chromatin subfamily A member 5, transcript variant X2"; exon_number "11"; model_evidence "Supporting evidence includes similarity to: 1 Protein, and 100% coverage of the annotated genomic feature by RNAseq alignments, including 45 samples with support for all annotated introns";
NC_043009.1	Gnomon	exon	22988325	22988480	.	-	.	gene_id "LOC115218388"; db_xref "GeneID:115218388"; gbkey "mRNA"; gene "LOC115218388"; ID ""; gene_name "LOC115218388"; transcript_id "XM_029788170.2"; product "SWI/SNF-related matrix-associated actin-dependent regulator of chromatin subfamily A member 5, transcript variant X2"; exon_number "10"; model_evidence "Supporting evidence includes similarity to: 1 Protein, and 100% coverage of the annotated genomic feature by RNAseq alignments, including 45 samples with support for all annotated introns";
NC_043009.1	Gnomon	exon	22988607	22988786	.	-	.	gene_id "LOC115218388"; db_xref "GeneID:115218388"; gbkey "mRNA"; gene "LOC115218388"; ID ""; gene_name "LOC115218388"; transcript_id "XM_029788170.2"; product "SWI/SNF-related matrix-associated actin-dependent regulator of chromatin subfamily A member 5, transcript variant X2"; exon_number "9"; model_evidence "Supporting evidence includes similarity to: 1 Protein, and 100% coverage of the annotated genomic feature by RNAseq alignments, including 45 samples with support for all annotated introns";
NC_043009.1	Gnomon	exon	22990378	22990478	.	-	.	gene_id "LOC115218388"; db_xref "GeneID:115218388"; gbkey "mRNA"; gene "LOC115218388"; ID ""; gene_name "LOC115218388"; transcript_id "XM_029788170.2"; product "SWI/SNF-related matrix-associated actin-dependent regulator of chromatin subfamily A member 5, transcript variant X2"; exon_number "8"; model_evidence "Supporting evidence includes similarity to: 1 Protein, and 100% coverage of the annotated genomic feature by RNAseq alignments, including 45 samples with support for all annotated introns";
NC_043009.1	Gnomon	exon	22992991	22993091	.	-	.	gene_id "LOC115218388"; db_xref "GeneID:115218388"; gbkey "mRNA"; gene "LOC115218388"; ID ""; gene_name "LOC115218388"; transcript_id "XM_029788170.2"; product "SWI/SNF-related matrix-associated actin-dependent regulator of chromatin subfamily A member 5, transcript variant X2"; exon_number "7"; model_evidence "Supporting evidence includes similarity to: 1 Protein, and 100% coverage of the annotated genomic feature by RNAseq alignments, including 45 samples with support for all annotated introns";
NC_043009.1	Gnomon	exon	22997799	22997849	.	-	.	gene_id "LOC115218388"; db_xref "GeneID:115218388"; gbkey "mRNA"; gene "LOC115218388"; ID ""; gene_name "LOC115218388"; transcript_id "XM_029788170.2"; product "SWI/SNF-related matrix-associated actin-dependent regulator of chromatin subfamily A member 5, transcript variant X2"; exon_number "6"; model_evidence "Supporting evidence includes similarity to: 1 Protein, and 100% coverage of the annotated genomic feature by RNAseq alignments, including 45 samples with support for all annotated introns";
NC_043009.1	Gnomon	exon	22999166	22999216	.	-	.	gene_id "LOC115218388"; db_xref "GeneID:115218388"; gbkey "mRNA"; gene "LOC115218388"; ID ""; gene_name "LOC115218388"; transcript_id "XM_029788170.2"; product "SWI/SNF-related matrix-associated actin-dependent regulator of chromatin subfamily A member 5, transcript variant X2"; exon_number "5"; model_evidence "Supporting evidence includes similarity to: 1 Protein, and 100% coverage of the annotated genomic feature by RNAseq alignments, including 45 samples with support for all annotated introns";
NC_043009.1	Gnomon	exon	23000096	23000146	.	-	.	gene_id "LOC115218388"; db_xref "GeneID:115218388"; gbkey "mRNA"; gene "LOC115218388"; ID ""; gene_name "LOC115218388"; transcript_id "XM_029788170.2"; product "SWI/SNF-related matrix-associated actin-dependent regulator of chromatin subfamily A member 5, transcript variant X2"; exon_number "4"; model_evidence "Supporting evidence includes similarity to: 1 Protein, and 100% coverage of the annotated genomic feature by RNAseq alignments, including 45 samples with support for all annotated introns";
NC_043009.1	Gnomon	exon	23004474	23004649	.	-	.	gene_id "LOC115218388"; db_xref "GeneID:115218388"; gbkey "mRNA"; gene "LOC115218388"; ID ""; gene_name "LOC115218388"; transcript_id "XM_029788170.2"; product "SWI/SNF-related matrix-associated actin-dependent regulator of chromatin subfamily A member 5, transcript variant X2"; exon_number "3"; model_evidence "Supporting evidence includes similarity to: 1 Protein, and 100% coverage of the annotated genomic feature by RNAseq alignments, including 45 samples with support for all annotated introns";
NC_043009.1	Gnomon	exon	23005881	23006123	.	-	.	gene_id "LOC115218388"; db_xref "GeneID:115218388"; gbkey "mRNA"; gene "LOC115218388"; ID ""; gene_name "LOC115218388"; transcript_id "XM_029788170.2"; product "SWI/SNF-related matrix-associated actin-dependent regulator of chromatin subfamily A member 5, transcript variant X2"; exon_number "2"; model_evidence "Supporting evidence includes similarity to: 1 Protein, and 100% coverage of the annotated genomic feature by RNAseq alignments, including 45 samples with support for all annotated introns";
NC_043009.1	Gnomon	exon	23013977	23014309	.	-	.	gene_id "LOC115218388"; db_xref "GeneID:115218388"; gbkey "mRNA"; gene "LOC115218388"; ID ""; gene_name "LOC115218388"; transcript_id "XM_029788170.2"; product "SWI/SNF-related matrix-associated actin-dependent regulator of chromatin subfamily A member 5, transcript variant X2"; exon_number "1"; model_evidence "Supporting evidence includes similarity to: 1 Protein, and 100% coverage of the annotated genomic feature by RNAseq alignments, including 45 samples with support for all annotated introns";
NC_043009.1	Gnomon	start_codon	23014034	23014036	.	-	0	gene_id "LOC115218388"; db_xref "GeneID:115218388"; gbkey "CDS"; gene "LOC115218388"; ID ""; gene_name "LOC115218388"; transcript_id "XM_029788170.2"; product "SWI/SNF-related matrix-associated actin-dependent regulator of chromatin subfamily A member 5 isoform X2"; protein_id "XP_029644030.1"; exon_number "1";
NC_043009.1	Gnomon	stop_codon	22964983	22964985	.	-	0	gene_id "LOC115218388"; db_xref "GeneID:115218388"; gbkey "CDS"; gene "LOC115218388"; ID ""; gene_name "LOC115218388"; transcript_id "XM_029788170.2"; product "SWI/SNF-related matrix-associated actin-dependent regulator of chromatin subfamily A member 5 isoform X2"; protein_id "XP_029644030.1"; exon_number "26";
NC_043009.1	Gnomon	transcript	22963351	23014307	.	-	.	gene_id "LOC115218388"; ID "XM_029788171.2"; gene_name "LOC115218388"; transcript_id "XM_029788171.2";
NC_043009.1	Gnomon	CDS	22964986	22965045	.	-	0	gene_id "LOC115218388"; db_xref "GeneID:115218388"; gbkey "CDS"; gene "LOC115218388"; ID ""; gene_name "LOC115218388"; transcript_id "XM_029788171.2"; product "SWI/SNF-related matrix-associated actin-dependent regulator of chromatin subfamily A member 5 isoform X3"; protein_id "XP_029644031.1"; exon_number "25";
NC_043009.1	Gnomon	CDS	22969045	22969161	.	-	0	gene_id "LOC115218388"; db_xref "GeneID:115218388"; gbkey "CDS"; gene "LOC115218388"; ID ""; gene_name "LOC115218388"; transcript_id "XM_029788171.2"; product "SWI/SNF-related matrix-associated actin-dependent regulator of chromatin subfamily A member 5 isoform X3"; protein_id "XP_029644031.1"; exon_number "24";
NC_043009.1	Gnomon	CDS	22970524	22970736	.	-	0	gene_id "LOC115218388"; db_xref "GeneID:115218388"; gbkey "CDS"; gene "LOC115218388"; ID ""; gene_name "LOC115218388"; transcript_id "XM_029788171.2"; product "SWI/SNF-related matrix-associated actin-dependent regulator of chromatin subfamily A member 5 isoform X3"; protein_id "XP_029644031.1"; exon_number "23";
NC_043009.1	Gnomon	CDS	22971999	22972133	.	-	0	gene_id "LOC115218388"; db_xref "GeneID:115218388"; gbkey "CDS"; gene "LOC115218388"; ID ""; gene_name "LOC115218388"; transcript_id "XM_029788171.2"; product "SWI/SNF-related matrix-associated actin-dependent regulator of chromatin subfamily A member 5 isoform X3"; protein_id "XP_029644031.1"; exon_number "22";
NC_043009.1	Gnomon	CDS	22973538	22973654	.	-	0	gene_id "LOC115218388"; db_xref "GeneID:115218388"; gbkey "CDS"; gene "LOC115218388"; ID ""; gene_name "LOC115218388"; transcript_id "XM_029788171.2"; product "SWI/SNF-related matrix-associated actin-dependent regulator of chromatin subfamily A member 5 isoform X3"; protein_id "XP_029644031.1"; exon_number "21";
NC_043009.1	Gnomon	CDS	22974055	22974180	.	-	0	gene_id "LOC115218388"; db_xref "GeneID:115218388"; gbkey "CDS"; gene "LOC115218388"; ID ""; gene_name "LOC115218388"; transcript_id "XM_029788171.2"; product "SWI/SNF-related matrix-associated actin-dependent regulator of chromatin subfamily A member 5 isoform X3"; protein_id "XP_029644031.1"; exon_number "20";
NC_043009.1	Gnomon	CDS	22975323	22975439	.	-	0	gene_id "LOC115218388"; db_xref "GeneID:115218388"; gbkey "CDS"; gene "LOC115218388"; ID ""; gene_name "LOC115218388"; transcript_id "XM_029788171.2"; product "SWI/SNF-related matrix-associated actin-dependent regulator of chromatin subfamily A member 5 isoform X3"; protein_id "XP_029644031.1"; exon_number "19";
NC_043009.1	Gnomon	CDS	22977064	22977297	.	-	0	gene_id "LOC115218388"; db_xref "GeneID:115218388"; gbkey "CDS"; gene "LOC115218388"; ID ""; gene_name "LOC115218388"; transcript_id "XM_029788171.2"; product "SWI/SNF-related matrix-associated actin-dependent regulator of chromatin subfamily A member 5 isoform X3"; protein_id "XP_029644031.1"; exon_number "18";
NC_043009.1	Gnomon	CDS	22978246	22978394	.	-	2	gene_id "LOC115218388"; db_xref "GeneID:115218388"; gbkey "CDS"; gene "LOC115218388"; ID ""; gene_name "LOC115218388"; transcript_id "XM_029788171.2"; product "SWI/SNF-related matrix-associated actin-dependent regulator of chromatin subfamily A member 5 isoform X3"; protein_id "XP_029644031.1"; exon_number "17";
NC_043009.1	Gnomon	CDS	22979399	22979531	.	-	0	gene_id "LOC115218388"; db_xref "GeneID:115218388"; gbkey "CDS"; gene "LOC115218388"; ID ""; gene_name "LOC115218388"; transcript_id "XM_029788171.2"; product "SWI/SNF-related matrix-associated actin-dependent regulator of chromatin subfamily A member 5 isoform X3"; protein_id "XP_029644031.1"; exon_number "16";
NC_043009.1	Gnomon	CDS	22980406	22980558	.	-	0	gene_id "LOC115218388"; db_xref "GeneID:115218388"; gbkey "CDS"; gene "LOC115218388"; ID ""; gene_name "LOC115218388"; transcript_id "XM_029788171.2"; product "SWI/SNF-related matrix-associated actin-dependent regulator of chromatin subfamily A member 5 isoform X3"; protein_id "XP_029644031.1"; exon_number "15";
NC_043009.1	Gnomon	CDS	22981664	22981785	.	-	2	gene_id "LOC115218388"; db_xref "GeneID:115218388"; gbkey "CDS"; gene "LOC115218388"; ID ""; gene_name "LOC115218388"; transcript_id "XM_029788171.2"; product "SWI/SNF-related matrix-associated actin-dependent regulator of chromatin subfamily A member 5 isoform X3"; protein_id "XP_029644031.1"; exon_number "14";
NC_043009.1	Gnomon	CDS	22983210	22983299	.	-	2	gene_id "LOC115218388"; db_xref "GeneID:115218388"; gbkey "CDS"; gene "LOC115218388"; ID ""; gene_name "LOC115218388"; transcript_id "XM_029788171.2"; product "SWI/SNF-related matrix-associated actin-dependent regulator of chromatin subfamily A member 5 isoform X3"; protein_id "XP_029644031.1"; exon_number "13";
NC_043009.1	Gnomon	CDS	22984429	22984565	.	-	1	gene_id "LOC115218388"; db_xref "GeneID:115218388"; gbkey "CDS"; gene "LOC115218388"; ID ""; gene_name "LOC115218388"; transcript_id "XM_029788171.2"; product "SWI/SNF-related matrix-associated actin-dependent regulator of chromatin subfamily A member 5 isoform X3"; protein_id "XP_029644031.1"; exon_number "12";
NC_043009.1	Gnomon	CDS	22985328	22985506	.	-	0	gene_id "LOC115218388"; db_xref "GeneID:115218388"; gbkey "CDS"; gene "LOC115218388"; ID ""; gene_name "LOC115218388"; transcript_id "XM_029788171.2"; product "SWI/SNF-related matrix-associated actin-dependent regulator of chromatin subfamily A member 5 isoform X3"; protein_id "XP_029644031.1"; exon_number "11";
NC_043009.1	Gnomon	CDS	22986780	22986911	.	-	0	gene_id "LOC115218388"; db_xref "GeneID:115218388"; gbkey "CDS"; gene "LOC115218388"; ID ""; gene_name "LOC115218388"; transcript_id "XM_029788171.2"; product "SWI/SNF-related matrix-associated actin-dependent regulator of chromatin subfamily A member 5 isoform X3"; protein_id "XP_029644031.1"; exon_number "10";
NC_043009.1	Gnomon	CDS	22988325	22988480	.	-	0	gene_id "LOC115218388"; db_xref "GeneID:115218388"; gbkey "CDS"; gene "LOC115218388"; ID ""; gene_name "LOC115218388"; transcript_id "XM_029788171.2"; product "SWI/SNF-related matrix-associated actin-dependent regulator of chromatin subfamily A member 5 isoform X3"; protein_id "XP_029644031.1"; exon_number "9";
NC_043009.1	Gnomon	CDS	22988607	22988786	.	-	0	gene_id "LOC115218388"; db_xref "GeneID:115218388"; gbkey "CDS"; gene "LOC115218388"; ID ""; gene_name "LOC115218388"; transcript_id "XM_029788171.2"; product "SWI/SNF-related matrix-associated actin-dependent regulator of chromatin subfamily A member 5 isoform X3"; protein_id "XP_029644031.1"; exon_number "8";
NC_043009.1	Gnomon	CDS	22990378	22990478	.	-	2	gene_id "LOC115218388"; db_xref "GeneID:115218388"; gbkey "CDS"; gene "LOC115218388"; ID ""; gene_name "LOC115218388"; transcript_id "XM_029788171.2"; product "SWI/SNF-related matrix-associated actin-dependent regulator of chromatin subfamily A member 5 isoform X3"; protein_id "XP_029644031.1"; exon_number "7";
NC_043009.1	Gnomon	CDS	22992991	22993091	.	-	1	gene_id "LOC115218388"; db_xref "GeneID:115218388"; gbkey "CDS"; gene "LOC115218388"; ID ""; gene_name "LOC115218388"; transcript_id "XM_029788171.2"; product "SWI/SNF-related matrix-associated actin-dependent regulator of chromatin subfamily A member 5 isoform X3"; protein_id "XP_029644031.1"; exon_number "6";
NC_043009.1	Gnomon	CDS	22997799	22997849	.	-	1	gene_id "LOC115218388"; db_xref "GeneID:115218388"; gbkey "CDS"; gene "LOC115218388"; ID ""; gene_name "LOC115218388"; transcript_id "XM_029788171.2"; product "SWI/SNF-related matrix-associated actin-dependent regulator of chromatin subfamily A member 5 isoform X3"; protein_id "XP_029644031.1"; exon_number "5";
NC_043009.1	Gnomon	CDS	23000096	23000146	.	-	1	gene_id "LOC115218388"; db_xref "GeneID:115218388"; gbkey "CDS"; gene "LOC115218388"; ID ""; gene_name "LOC115218388"; transcript_id "XM_029788171.2"; product "SWI/SNF-related matrix-associated actin-dependent regulator of chromatin subfamily A member 5 isoform X3"; protein_id "XP_029644031.1"; exon_number "4";
NC_043009.1	Gnomon	CDS	23004474	23004649	.	-	0	gene_id "LOC115218388"; db_xref "GeneID:115218388"; gbkey "CDS"; gene "LOC115218388"; ID ""; gene_name "LOC115218388"; transcript_id "XM_029788171.2"; product "SWI/SNF-related matrix-associated actin-dependent regulator of chromatin subfamily A member 5 isoform X3"; protein_id "XP_029644031.1"; exon_number "3";
NC_043009.1	Gnomon	CDS	23005881	23006123	.	-	0	gene_id "LOC115218388"; db_xref "GeneID:115218388"; gbkey "CDS"; gene "LOC115218388"; ID ""; gene_name "LOC115218388"; transcript_id "XM_029788171.2"; product "SWI/SNF-related matrix-associated actin-dependent regulator of chromatin subfamily A member 5 isoform X3"; protein_id "XP_029644031.1"; exon_number "2";
NC_043009.1	Gnomon	CDS	23013977	23014036	.	-	0	gene_id "LOC115218388"; db_xref "GeneID:115218388"; gbkey "CDS"; gene "LOC115218388"; ID ""; gene_name "LOC115218388"; transcript_id "XM_029788171.2"; product "SWI/SNF-related matrix-associated actin-dependent regulator of chromatin subfamily A member 5 isoform X3"; protein_id "XP_029644031.1"; exon_number "1";
NC_043009.1	Gnomon	exon	22963351	22965045	.	-	.	gene_id "LOC115218388"; db_xref "GeneID:115218388"; gbkey "mRNA"; gene "LOC115218388"; ID ""; gene_name "LOC115218388"; transcript_id "XM_029788171.2"; product "SWI/SNF-related matrix-associated actin-dependent regulator of chromatin subfamily A member 5, transcript variant X3"; exon_number "25"; model_evidence "Supporting evidence includes similarity to: 2 Proteins, and 100% coverage of the annotated genomic feature by RNAseq alignments, including 45 samples with support for all annotated introns";
NC_043009.1	Gnomon	exon	22969045	22969161	.	-	.	gene_id "LOC115218388"; db_xref "GeneID:115218388"; gbkey "mRNA"; gene "LOC115218388"; ID ""; gene_name "LOC115218388"; transcript_id "XM_029788171.2"; product "SWI/SNF-related matrix-associated actin-dependent regulator of chromatin subfamily A member 5, transcript variant X3"; exon_number "24"; model_evidence "Supporting evidence includes similarity to: 2 Proteins, and 100% coverage of the annotated genomic feature by RNAseq alignments, including 45 samples with support for all annotated introns";
NC_043009.1	Gnomon	exon	22970524	22970736	.	-	.	gene_id "LOC115218388"; db_xref "GeneID:115218388"; gbkey "mRNA"; gene "LOC115218388"; ID ""; gene_name "LOC115218388"; transcript_id "XM_029788171.2"; product "SWI/SNF-related matrix-associated actin-dependent regulator of chromatin subfamily A member 5, transcript variant X3"; exon_number "23"; model_evidence "Supporting evidence includes similarity to: 2 Proteins, and 100% coverage of the annotated genomic feature by RNAseq alignments, including 45 samples with support for all annotated introns";
NC_043009.1	Gnomon	exon	22971999	22972133	.	-	.	gene_id "LOC115218388"; db_xref "GeneID:115218388"; gbkey "mRNA"; gene "LOC115218388"; ID ""; gene_name "LOC115218388"; transcript_id "XM_029788171.2"; product "SWI/SNF-related matrix-associated actin-dependent regulator of chromatin subfamily A member 5, transcript variant X3"; exon_number "22"; model_evidence "Supporting evidence includes similarity to: 2 Proteins, and 100% coverage of the annotated genomic feature by RNAseq alignments, including 45 samples with support for all annotated introns";
NC_043009.1	Gnomon	exon	22973538	22973654	.	-	.	gene_id "LOC115218388"; db_xref "GeneID:115218388"; gbkey "mRNA"; gene "LOC115218388"; ID ""; gene_name "LOC115218388"; transcript_id "XM_029788171.2"; product "SWI/SNF-related matrix-associated actin-dependent regulator of chromatin subfamily A member 5, transcript variant X3"; exon_number "21"; model_evidence "Supporting evidence includes similarity to: 2 Proteins, and 100% coverage of the annotated genomic feature by RNAseq alignments, including 45 samples with support for all annotated introns";
NC_043009.1	Gnomon	exon	22974055	22974180	.	-	.	gene_id "LOC115218388"; db_xref "GeneID:115218388"; gbkey "mRNA"; gene "LOC115218388"; ID ""; gene_name "LOC115218388"; transcript_id "XM_029788171.2"; product "SWI/SNF-related matrix-associated actin-dependent regulator of chromatin subfamily A member 5, transcript variant X3"; exon_number "20"; model_evidence "Supporting evidence includes similarity to: 2 Proteins, and 100% coverage of the annotated genomic feature by RNAseq alignments, including 45 samples with support for all annotated introns";
NC_043009.1	Gnomon	exon	22975323	22975439	.	-	.	gene_id "LOC115218388"; db_xref "GeneID:115218388"; gbkey "mRNA"; gene "LOC115218388"; ID ""; gene_name "LOC115218388"; transcript_id "XM_029788171.2"; product "SWI/SNF-related matrix-associated actin-dependent regulator of chromatin subfamily A member 5, transcript variant X3"; exon_number "19"; model_evidence "Supporting evidence includes similarity to: 2 Proteins, and 100% coverage of the annotated genomic feature by RNAseq alignments, including 45 samples with support for all annotated introns";
NC_043009.1	Gnomon	exon	22977064	22977297	.	-	.	gene_id "LOC115218388"; db_xref "GeneID:115218388"; gbkey "mRNA"; gene "LOC115218388"; ID ""; gene_name "LOC115218388"; transcript_id "XM_029788171.2"; product "SWI/SNF-related matrix-associated actin-dependent regulator of chromatin subfamily A member 5, transcript variant X3"; exon_number "18"; model_evidence "Supporting evidence includes similarity to: 2 Proteins, and 100% coverage of the annotated genomic feature by RNAseq alignments, including 45 samples with support for all annotated introns";
NC_043009.1	Gnomon	exon	22978246	22978394	.	-	.	gene_id "LOC115218388"; db_xref "GeneID:115218388"; gbkey "mRNA"; gene "LOC115218388"; ID ""; gene_name "LOC115218388"; transcript_id "XM_029788171.2"; product "SWI/SNF-related matrix-associated actin-dependent regulator of chromatin subfamily A member 5, transcript variant X3"; exon_number "17"; model_evidence "Supporting evidence includes similarity to: 2 Proteins, and 100% coverage of the annotated genomic feature by RNAseq alignments, including 45 samples with support for all annotated introns";
NC_043009.1	Gnomon	exon	22979399	22979531	.	-	.	gene_id "LOC115218388"; db_xref "GeneID:115218388"; gbkey "mRNA"; gene "LOC115218388"; ID ""; gene_name "LOC115218388"; transcript_id "XM_029788171.2"; product "SWI/SNF-related matrix-associated actin-dependent regulator of chromatin subfamily A member 5, transcript variant X3"; exon_number "16"; model_evidence "Supporting evidence includes similarity to: 2 Proteins, and 100% coverage of the annotated genomic feature by RNAseq alignments, including 45 samples with support for all annotated introns";
NC_043009.1	Gnomon	exon	22980406	22980558	.	-	.	gene_id "LOC115218388"; db_xref "GeneID:115218388"; gbkey "mRNA"; gene "LOC115218388"; ID ""; gene_name "LOC115218388"; transcript_id "XM_029788171.2"; product "SWI/SNF-related matrix-associated actin-dependent regulator of chromatin subfamily A member 5, transcript variant X3"; exon_number "15"; model_evidence "Supporting evidence includes similarity to: 2 Proteins, and 100% coverage of the annotated genomic feature by RNAseq alignments, including 45 samples with support for all annotated introns";
NC_043009.1	Gnomon	exon	22981664	22981785	.	-	.	gene_id "LOC115218388"; db_xref "GeneID:115218388"; gbkey "mRNA"; gene "LOC115218388"; ID ""; gene_name "LOC115218388"; transcript_id "XM_029788171.2"; product "SWI/SNF-related matrix-associated actin-dependent regulator of chromatin subfamily A member 5, transcript variant X3"; exon_number "14"; model_evidence "Supporting evidence includes similarity to: 2 Proteins, and 100% coverage of the annotated genomic feature by RNAseq alignments, including 45 samples with support for all annotated introns";
NC_043009.1	Gnomon	exon	22983210	22983299	.	-	.	gene_id "LOC115218388"; db_xref "GeneID:115218388"; gbkey "mRNA"; gene "LOC115218388"; ID ""; gene_name "LOC115218388"; transcript_id "XM_029788171.2"; product "SWI/SNF-related matrix-associated actin-dependent regulator of chromatin subfamily A member 5, transcript variant X3"; exon_number "13"; model_evidence "Supporting evidence includes similarity to: 2 Proteins, and 100% coverage of the annotated genomic feature by RNAseq alignments, including 45 samples with support for all annotated introns";
NC_043009.1	Gnomon	exon	22984429	22984565	.	-	.	gene_id "LOC115218388"; db_xref "GeneID:115218388"; gbkey "mRNA"; gene "LOC115218388"; ID ""; gene_name "LOC115218388"; transcript_id "XM_029788171.2"; product "SWI/SNF-related matrix-associated actin-dependent regulator of chromatin subfamily A member 5, transcript variant X3"; exon_number "12"; model_evidence "Supporting evidence includes similarity to: 2 Proteins, and 100% coverage of the annotated genomic feature by RNAseq alignments, including 45 samples with support for all annotated introns";
NC_043009.1	Gnomon	exon	22985328	22985506	.	-	.	gene_id "LOC115218388"; db_xref "GeneID:115218388"; gbkey "mRNA"; gene "LOC115218388"; ID ""; gene_name "LOC115218388"; transcript_id "XM_029788171.2"; product "SWI/SNF-related matrix-associated actin-dependent regulator of chromatin subfamily A member 5, transcript variant X3"; exon_number "11"; model_evidence "Supporting evidence includes similarity to: 2 Proteins, and 100% coverage of the annotated genomic feature by RNAseq alignments, including 45 samples with support for all annotated introns";
NC_043009.1	Gnomon	exon	22986780	22986911	.	-	.	gene_id "LOC115218388"; db_xref "GeneID:115218388"; gbkey "mRNA"; gene "LOC115218388"; ID ""; gene_name "LOC115218388"; transcript_id "XM_029788171.2"; product "SWI/SNF-related matrix-associated actin-dependent regulator of chromatin subfamily A member 5, transcript variant X3"; exon_number "10"; model_evidence "Supporting evidence includes similarity to: 2 Proteins, and 100% coverage of the annotated genomic feature by RNAseq alignments, including 45 samples with support for all annotated introns";
NC_043009.1	Gnomon	exon	22988325	22988480	.	-	.	gene_id "LOC115218388"; db_xref "GeneID:115218388"; gbkey "mRNA"; gene "LOC115218388"; ID ""; gene_name "LOC115218388"; transcript_id "XM_029788171.2"; product "SWI/SNF-related matrix-associated actin-dependent regulator of chromatin subfamily A member 5, transcript variant X3"; exon_number "9"; model_evidence "Supporting evidence includes similarity to: 2 Proteins, and 100% coverage of the annotated genomic feature by RNAseq alignments, including 45 samples with support for all annotated introns";
NC_043009.1	Gnomon	exon	22988607	22988786	.	-	.	gene_id "LOC115218388"; db_xref "GeneID:115218388"; gbkey "mRNA"; gene "LOC115218388"; ID ""; gene_name "LOC115218388"; transcript_id "XM_029788171.2"; product "SWI/SNF-related matrix-associated actin-dependent regulator of chromatin subfamily A member 5, transcript variant X3"; exon_number "8"; model_evidence "Supporting evidence includes similarity to: 2 Proteins, and 100% coverage of the annotated genomic feature by RNAseq alignments, including 45 samples with support for all annotated introns";
NC_043009.1	Gnomon	exon	22990378	22990478	.	-	.	gene_id "LOC115218388"; db_xref "GeneID:115218388"; gbkey "mRNA"; gene "LOC115218388"; ID ""; gene_name "LOC115218388"; transcript_id "XM_029788171.2"; product "SWI/SNF-related matrix-associated actin-dependent regulator of chromatin subfamily A member 5, transcript variant X3"; exon_number "7"; model_evidence "Supporting evidence includes similarity to: 2 Proteins, and 100% coverage of the annotated genomic feature by RNAseq alignments, including 45 samples with support for all annotated introns";
NC_043009.1	Gnomon	exon	22992991	22993091	.	-	.	gene_id "LOC115218388"; db_xref "GeneID:115218388"; gbkey "mRNA"; gene "LOC115218388"; ID ""; gene_name "LOC115218388"; transcript_id "XM_029788171.2"; product "SWI/SNF-related matrix-associated actin-dependent regulator of chromatin subfamily A member 5, transcript variant X3"; exon_number "6"; model_evidence "Supporting evidence includes similarity to: 2 Proteins, and 100% coverage of the annotated genomic feature by RNAseq alignments, including 45 samples with support for all annotated introns";
NC_043009.1	Gnomon	exon	22997799	22997849	.	-	.	gene_id "LOC115218388"; db_xref "GeneID:115218388"; gbkey "mRNA"; gene "LOC115218388"; ID ""; gene_name "LOC115218388"; transcript_id "XM_029788171.2"; product "SWI/SNF-related matrix-associated actin-dependent regulator of chromatin subfamily A member 5, transcript variant X3"; exon_number "5"; model_evidence "Supporting evidence includes similarity to: 2 Proteins, and 100% coverage of the annotated genomic feature by RNAseq alignments, including 45 samples with support for all annotated introns";
NC_043009.1	Gnomon	exon	23000096	23000146	.	-	.	gene_id "LOC115218388"; db_xref "GeneID:115218388"; gbkey "mRNA"; gene "LOC115218388"; ID ""; gene_name "LOC115218388"; transcript_id "XM_029788171.2"; product "SWI/SNF-related matrix-associated actin-dependent regulator of chromatin subfamily A member 5, transcript variant X3"; exon_number "4"; model_evidence "Supporting evidence includes similarity to: 2 Proteins, and 100% coverage of the annotated genomic feature by RNAseq alignments, including 45 samples with support for all annotated introns";
NC_043009.1	Gnomon	exon	23004474	23004649	.	-	.	gene_id "LOC115218388"; db_xref "GeneID:115218388"; gbkey "mRNA"; gene "LOC115218388"; ID ""; gene_name "LOC115218388"; transcript_id "XM_029788171.2"; product "SWI/SNF-related matrix-associated actin-dependent regulator of chromatin subfamily A member 5, transcript variant X3"; exon_number "3"; model_evidence "Supporting evidence includes similarity to: 2 Proteins, and 100% coverage of the annotated genomic feature by RNAseq alignments, including 45 samples with support for all annotated introns";
NC_043009.1	Gnomon	exon	23005881	23006123	.	-	.	gene_id "LOC115218388"; db_xref "GeneID:115218388"; gbkey "mRNA"; gene "LOC115218388"; ID ""; gene_name "LOC115218388"; transcript_id "XM_029788171.2"; product "SWI/SNF-related matrix-associated actin-dependent regulator of chromatin subfamily A member 5, transcript variant X3"; exon_number "2"; model_evidence "Supporting evidence includes similarity to: 2 Proteins, and 100% coverage of the annotated genomic feature by RNAseq alignments, including 45 samples with support for all annotated introns";
NC_043009.1	Gnomon	exon	23013977	23014307	.	-	.	gene_id "LOC115218388"; db_xref "GeneID:115218388"; gbkey "mRNA"; gene "LOC115218388"; ID ""; gene_name "LOC115218388"; transcript_id "XM_029788171.2"; product "SWI/SNF-related matrix-associated actin-dependent regulator of chromatin subfamily A member 5, transcript variant X3"; exon_number "1"; model_evidence "Supporting evidence includes similarity to: 2 Proteins, and 100% coverage of the annotated genomic feature by RNAseq alignments, including 45 samples with support for all annotated introns";
NC_043009.1	Gnomon	start_codon	23014034	23014036	.	-	0	gene_id "LOC115218388"; db_xref "GeneID:115218388"; gbkey "CDS"; gene "LOC115218388"; ID ""; gene_name "LOC115218388"; transcript_id "XM_029788171.2"; product "SWI/SNF-related matrix-associated actin-dependent regulator of chromatin subfamily A member 5 isoform X3"; protein_id "XP_029644031.1"; exon_number "1";
NC_043009.1	Gnomon	stop_codon	22964983	22964985	.	-	0	gene_id "LOC115218388"; db_xref "GeneID:115218388"; gbkey "CDS"; gene "LOC115218388"; ID ""; gene_name "LOC115218388"; transcript_id "XM_029788171.2"; product "SWI/SNF-related matrix-associated actin-dependent regulator of chromatin subfamily A member 5 isoform X3"; protein_id "XP_029644031.1"; exon_number "25";
NC_043009.1	Gnomon	transcript	22963351	23014307	.	-	.	gene_id "LOC115218388"; ID "XM_029788173.2"; gene_name "LOC115218388"; transcript_id "XM_029788173.2";
NC_043009.1	Gnomon	CDS	22964986	22965045	.	-	0	gene_id "LOC115218388"; db_xref "GeneID:115218388"; gbkey "CDS"; gene "LOC115218388"; ID ""; gene_name "LOC115218388"; transcript_id "XM_029788173.2"; product "SWI/SNF-related matrix-associated actin-dependent regulator of chromatin subfamily A member 5 isoform X4"; protein_id "XP_029644033.1"; exon_number "25";
NC_043009.1	Gnomon	CDS	22969045	22969161	.	-	0	gene_id "LOC115218388"; db_xref "GeneID:115218388"; gbkey "CDS"; gene "LOC115218388"; ID ""; gene_name "LOC115218388"; transcript_id "XM_029788173.2"; product "SWI/SNF-related matrix-associated actin-dependent regulator of chromatin subfamily A member 5 isoform X4"; protein_id "XP_029644033.1"; exon_number "24";
NC_043009.1	Gnomon	CDS	22970524	22970736	.	-	0	gene_id "LOC115218388"; db_xref "GeneID:115218388"; gbkey "CDS"; gene "LOC115218388"; ID ""; gene_name "LOC115218388"; transcript_id "XM_029788173.2"; product "SWI/SNF-related matrix-associated actin-dependent regulator of chromatin subfamily A member 5 isoform X4"; protein_id "XP_029644033.1"; exon_number "23";
NC_043009.1	Gnomon	CDS	22971999	22972133	.	-	0	gene_id "LOC115218388"; db_xref "GeneID:115218388"; gbkey "CDS"; gene "LOC115218388"; ID ""; gene_name "LOC115218388"; transcript_id "XM_029788173.2"; product "SWI/SNF-related matrix-associated actin-dependent regulator of chromatin subfamily A member 5 isoform X4"; protein_id "XP_029644033.1"; exon_number "22";
NC_043009.1	Gnomon	CDS	22973538	22973654	.	-	0	gene_id "LOC115218388"; db_xref "GeneID:115218388"; gbkey "CDS"; gene "LOC115218388"; ID ""; gene_name "LOC115218388"; transcript_id "XM_029788173.2"; product "SWI/SNF-related matrix-associated actin-dependent regulator of chromatin subfamily A member 5 isoform X4"; protein_id "XP_029644033.1"; exon_number "21";
NC_043009.1	Gnomon	CDS	22974055	22974180	.	-	0	gene_id "LOC115218388"; db_xref "GeneID:115218388"; gbkey "CDS"; gene "LOC115218388"; ID ""; gene_name "LOC115218388"; transcript_id "XM_029788173.2"; product "SWI/SNF-related matrix-associated actin-dependent regulator of chromatin subfamily A member 5 isoform X4"; protein_id "XP_029644033.1"; exon_number "20";
NC_043009.1	Gnomon	CDS	22975323	22975439	.	-	0	gene_id "LOC115218388"; db_xref "GeneID:115218388"; gbkey "CDS"; gene "LOC115218388"; ID ""; gene_name "LOC115218388"; transcript_id "XM_029788173.2"; product "SWI/SNF-related matrix-associated actin-dependent regulator of chromatin subfamily A member 5 isoform X4"; protein_id "XP_029644033.1"; exon_number "19";
NC_043009.1	Gnomon	CDS	22977064	22977297	.	-	0	gene_id "LOC115218388"; db_xref "GeneID:115218388"; gbkey "CDS"; gene "LOC115218388"; ID ""; gene_name "LOC115218388"; transcript_id "XM_029788173.2"; product "SWI/SNF-related matrix-associated actin-dependent regulator of chromatin subfamily A member 5 isoform X4"; protein_id "XP_029644033.1"; exon_number "18";
NC_043009.1	Gnomon	CDS	22978246	22978394	.	-	2	gene_id "LOC115218388"; db_xref "GeneID:115218388"; gbkey "CDS"; gene "LOC115218388"; ID ""; gene_name "LOC115218388"; transcript_id "XM_029788173.2"; product "SWI/SNF-related matrix-associated actin-dependent regulator of chromatin subfamily A member 5 isoform X4"; protein_id "XP_029644033.1"; exon_number "17";
NC_043009.1	Gnomon	CDS	22979399	22979531	.	-	0	gene_id "LOC115218388"; db_xref "GeneID:115218388"; gbkey "CDS"; gene "LOC115218388"; ID ""; gene_name "LOC115218388"; transcript_id "XM_029788173.2"; product "SWI/SNF-related matrix-associated actin-dependent regulator of chromatin subfamily A member 5 isoform X4"; protein_id "XP_029644033.1"; exon_number "16";
NC_043009.1	Gnomon	CDS	22980406	22980558	.	-	0	gene_id "LOC115218388"; db_xref "GeneID:115218388"; gbkey "CDS"; gene "LOC115218388"; ID ""; gene_name "LOC115218388"; transcript_id "XM_029788173.2"; product "SWI/SNF-related matrix-associated actin-dependent regulator of chromatin subfamily A member 5 isoform X4"; protein_id "XP_029644033.1"; exon_number "15";
NC_043009.1	Gnomon	CDS	22981664	22981785	.	-	2	gene_id "LOC115218388"; db_xref "GeneID:115218388"; gbkey "CDS"; gene "LOC115218388"; ID ""; gene_name "LOC115218388"; transcript_id "XM_029788173.2"; product "SWI/SNF-related matrix-associated actin-dependent regulator of chromatin subfamily A member 5 isoform X4"; protein_id "XP_029644033.1"; exon_number "14";
NC_043009.1	Gnomon	CDS	22983210	22983299	.	-	2	gene_id "LOC115218388"; db_xref "GeneID:115218388"; gbkey "CDS"; gene "LOC115218388"; ID ""; gene_name "LOC115218388"; transcript_id "XM_029788173.2"; product "SWI/SNF-related matrix-associated actin-dependent regulator of chromatin subfamily A member 5 isoform X4"; protein_id "XP_029644033.1"; exon_number "13";
NC_043009.1	Gnomon	CDS	22984429	22984565	.	-	1	gene_id "LOC115218388"; db_xref "GeneID:115218388"; gbkey "CDS"; gene "LOC115218388"; ID ""; gene_name "LOC115218388"; transcript_id "XM_029788173.2"; product "SWI/SNF-related matrix-associated actin-dependent regulator of chromatin subfamily A member 5 isoform X4"; protein_id "XP_029644033.1"; exon_number "12";
NC_043009.1	Gnomon	CDS	22985328	22985506	.	-	0	gene_id "LOC115218388"; db_xref "GeneID:115218388"; gbkey "CDS"; gene "LOC115218388"; ID ""; gene_name "LOC115218388"; transcript_id "XM_029788173.2"; product "SWI/SNF-related matrix-associated actin-dependent regulator of chromatin subfamily A member 5 isoform X4"; protein_id "XP_029644033.1"; exon_number "11";
NC_043009.1	Gnomon	CDS	22986780	22986911	.	-	0	gene_id "LOC115218388"; db_xref "GeneID:115218388"; gbkey "CDS"; gene "LOC115218388"; ID ""; gene_name "LOC115218388"; transcript_id "XM_029788173.2"; product "SWI/SNF-related matrix-associated actin-dependent regulator of chromatin subfamily A member 5 isoform X4"; protein_id "XP_029644033.1"; exon_number "10";
NC_043009.1	Gnomon	CDS	22988325	22988480	.	-	0	gene_id "LOC115218388"; db_xref "GeneID:115218388"; gbkey "CDS"; gene "LOC115218388"; ID ""; gene_name "LOC115218388"; transcript_id "XM_029788173.2"; product "SWI/SNF-related matrix-associated actin-dependent regulator of chromatin subfamily A member 5 isoform X4"; protein_id "XP_029644033.1"; exon_number "9";
NC_043009.1	Gnomon	CDS	22988607	22988786	.	-	0	gene_id "LOC115218388"; db_xref "GeneID:115218388"; gbkey "CDS"; gene "LOC115218388"; ID ""; gene_name "LOC115218388"; transcript_id "XM_029788173.2"; product "SWI/SNF-related matrix-associated actin-dependent regulator of chromatin subfamily A member 5 isoform X4"; protein_id "XP_029644033.1"; exon_number "8";
NC_043009.1	Gnomon	CDS	22990378	22990478	.	-	2	gene_id "LOC115218388"; db_xref "GeneID:115218388"; gbkey "CDS"; gene "LOC115218388"; ID ""; gene_name "LOC115218388"; transcript_id "XM_029788173.2"; product "SWI/SNF-related matrix-associated actin-dependent regulator of chromatin subfamily A member 5 isoform X4"; protein_id "XP_029644033.1"; exon_number "7";
NC_043009.1	Gnomon	CDS	22992991	22993091	.	-	1	gene_id "LOC115218388"; db_xref "GeneID:115218388"; gbkey "CDS"; gene "LOC115218388"; ID ""; gene_name "LOC115218388"; transcript_id "XM_029788173.2"; product "SWI/SNF-related matrix-associated actin-dependent regulator of chromatin subfamily A member 5 isoform X4"; protein_id "XP_029644033.1"; exon_number "6";
NC_043009.1	Gnomon	CDS	22999166	22999216	.	-	1	gene_id "LOC115218388"; db_xref "GeneID:115218388"; gbkey "CDS"; gene "LOC115218388"; ID ""; gene_name "LOC115218388"; transcript_id "XM_029788173.2"; product "SWI/SNF-related matrix-associated actin-dependent regulator of chromatin subfamily A member 5 isoform X4"; protein_id "XP_029644033.1"; exon_number "5";
NC_043009.1	Gnomon	CDS	23000096	23000146	.	-	1	gene_id "LOC115218388"; db_xref "GeneID:115218388"; gbkey "CDS"; gene "LOC115218388"; ID ""; gene_name "LOC115218388"; transcript_id "XM_029788173.2"; product "SWI/SNF-related matrix-associated actin-dependent regulator of chromatin subfamily A member 5 isoform X4"; protein_id "XP_029644033.1"; exon_number "4";
NC_043009.1	Gnomon	CDS	23004474	23004649	.	-	0	gene_id "LOC115218388"; db_xref "GeneID:115218388"; gbkey "CDS"; gene "LOC115218388"; ID ""; gene_name "LOC115218388"; transcript_id "XM_029788173.2"; product "SWI/SNF-related matrix-associated actin-dependent regulator of chromatin subfamily A member 5 isoform X4"; protein_id "XP_029644033.1"; exon_number "3";
NC_043009.1	Gnomon	CDS	23005881	23006123	.	-	0	gene_id "LOC115218388"; db_xref "GeneID:115218388"; gbkey "CDS"; gene "LOC115218388"; ID ""; gene_name "LOC115218388"; transcript_id "XM_029788173.2"; product "SWI/SNF-related matrix-associated actin-dependent regulator of chromatin subfamily A member 5 isoform X4"; protein_id "XP_029644033.1"; exon_number "2";
NC_043009.1	Gnomon	CDS	23013977	23014036	.	-	0	gene_id "LOC115218388"; db_xref "GeneID:115218388"; gbkey "CDS"; gene "LOC115218388"; ID ""; gene_name "LOC115218388"; transcript_id "XM_029788173.2"; product "SWI/SNF-related matrix-associated actin-dependent regulator of chromatin subfamily A member 5 isoform X4"; protein_id "XP_029644033.1"; exon_number "1";
NC_043009.1	Gnomon	exon	22963351	22965045	.	-	.	gene_id "LOC115218388"; db_xref "GeneID:115218388"; gbkey "mRNA"; gene "LOC115218388"; ID ""; gene_name "LOC115218388"; transcript_id "XM_029788173.2"; product "SWI/SNF-related matrix-associated actin-dependent regulator of chromatin subfamily A member 5, transcript variant X4"; exon_number "25"; model_evidence "Supporting evidence includes similarity to: 2 Proteins, and 100% coverage of the annotated genomic feature by RNAseq alignments, including 22 samples with support for all annotated introns";
NC_043009.1	Gnomon	exon	22969045	22969161	.	-	.	gene_id "LOC115218388"; db_xref "GeneID:115218388"; gbkey "mRNA"; gene "LOC115218388"; ID ""; gene_name "LOC115218388"; transcript_id "XM_029788173.2"; product "SWI/SNF-related matrix-associated actin-dependent regulator of chromatin subfamily A member 5, transcript variant X4"; exon_number "24"; model_evidence "Supporting evidence includes similarity to: 2 Proteins, and 100% coverage of the annotated genomic feature by RNAseq alignments, including 22 samples with support for all annotated introns";
NC_043009.1	Gnomon	exon	22970524	22970736	.	-	.	gene_id "LOC115218388"; db_xref "GeneID:115218388"; gbkey "mRNA"; gene "LOC115218388"; ID ""; gene_name "LOC115218388"; transcript_id "XM_029788173.2"; product "SWI/SNF-related matrix-associated actin-dependent regulator of chromatin subfamily A member 5, transcript variant X4"; exon_number "23"; model_evidence "Supporting evidence includes similarity to: 2 Proteins, and 100% coverage of the annotated genomic feature by RNAseq alignments, including 22 samples with support for all annotated introns";
NC_043009.1	Gnomon	exon	22971999	22972133	.	-	.	gene_id "LOC115218388"; db_xref "GeneID:115218388"; gbkey "mRNA"; gene "LOC115218388"; ID ""; gene_name "LOC115218388"; transcript_id "XM_029788173.2"; product "SWI/SNF-related matrix-associated actin-dependent regulator of chromatin subfamily A member 5, transcript variant X4"; exon_number "22"; model_evidence "Supporting evidence includes similarity to: 2 Proteins, and 100% coverage of the annotated genomic feature by RNAseq alignments, including 22 samples with support for all annotated introns";
NC_043009.1	Gnomon	exon	22973538	22973654	.	-	.	gene_id "LOC115218388"; db_xref "GeneID:115218388"; gbkey "mRNA"; gene "LOC115218388"; ID ""; gene_name "LOC115218388"; transcript_id "XM_029788173.2"; product "SWI/SNF-related matrix-associated actin-dependent regulator of chromatin subfamily A member 5, transcript variant X4"; exon_number "21"; model_evidence "Supporting evidence includes similarity to: 2 Proteins, and 100% coverage of the annotated genomic feature by RNAseq alignments, including 22 samples with support for all annotated introns";
NC_043009.1	Gnomon	exon	22974055	22974180	.	-	.	gene_id "LOC115218388"; db_xref "GeneID:115218388"; gbkey "mRNA"; gene "LOC115218388"; ID ""; gene_name "LOC115218388"; transcript_id "XM_029788173.2"; product "SWI/SNF-related matrix-associated actin-dependent regulator of chromatin subfamily A member 5, transcript variant X4"; exon_number "20"; model_evidence "Supporting evidence includes similarity to: 2 Proteins, and 100% coverage of the annotated genomic feature by RNAseq alignments, including 22 samples with support for all annotated introns";
NC_043009.1	Gnomon	exon	22975323	22975439	.	-	.	gene_id "LOC115218388"; db_xref "GeneID:115218388"; gbkey "mRNA"; gene "LOC115218388"; ID ""; gene_name "LOC115218388"; transcript_id "XM_029788173.2"; product "SWI/SNF-related matrix-associated actin-dependent regulator of chromatin subfamily A member 5, transcript variant X4"; exon_number "19"; model_evidence "Supporting evidence includes similarity to: 2 Proteins, and 100% coverage of the annotated genomic feature by RNAseq alignments, including 22 samples with support for all annotated introns";
NC_043009.1	Gnomon	exon	22977064	22977297	.	-	.	gene_id "LOC115218388"; db_xref "GeneID:115218388"; gbkey "mRNA"; gene "LOC115218388"; ID ""; gene_name "LOC115218388"; transcript_id "XM_029788173.2"; product "SWI/SNF-related matrix-associated actin-dependent regulator of chromatin subfamily A member 5, transcript variant X4"; exon_number "18"; model_evidence "Supporting evidence includes similarity to: 2 Proteins, and 100% coverage of the annotated genomic feature by RNAseq alignments, including 22 samples with support for all annotated introns";
NC_043009.1	Gnomon	exon	22978246	22978394	.	-	.	gene_id "LOC115218388"; db_xref "GeneID:115218388"; gbkey "mRNA"; gene "LOC115218388"; ID ""; gene_name "LOC115218388"; transcript_id "XM_029788173.2"; product "SWI/SNF-related matrix-associated actin-dependent regulator of chromatin subfamily A member 5, transcript variant X4"; exon_number "17"; model_evidence "Supporting evidence includes similarity to: 2 Proteins, and 100% coverage of the annotated genomic feature by RNAseq alignments, including 22 samples with support for all annotated introns";
NC_043009.1	Gnomon	exon	22979399	22979531	.	-	.	gene_id "LOC115218388"; db_xref "GeneID:115218388"; gbkey "mRNA"; gene "LOC115218388"; ID ""; gene_name "LOC115218388"; transcript_id "XM_029788173.2"; product "SWI/SNF-related matrix-associated actin-dependent regulator of chromatin subfamily A member 5, transcript variant X4"; exon_number "16"; model_evidence "Supporting evidence includes similarity to: 2 Proteins, and 100% coverage of the annotated genomic feature by RNAseq alignments, including 22 samples with support for all annotated introns";
NC_043009.1	Gnomon	exon	22980406	22980558	.	-	.	gene_id "LOC115218388"; db_xref "GeneID:115218388"; gbkey "mRNA"; gene "LOC115218388"; ID ""; gene_name "LOC115218388"; transcript_id "XM_029788173.2"; product "SWI/SNF-related matrix-associated actin-dependent regulator of chromatin subfamily A member 5, transcript variant X4"; exon_number "15"; model_evidence "Supporting evidence includes similarity to: 2 Proteins, and 100% coverage of the annotated genomic feature by RNAseq alignments, including 22 samples with support for all annotated introns";
NC_043009.1	Gnomon	exon	22981664	22981785	.	-	.	gene_id "LOC115218388"; db_xref "GeneID:115218388"; gbkey "mRNA"; gene "LOC115218388"; ID ""; gene_name "LOC115218388"; transcript_id "XM_029788173.2"; product "SWI/SNF-related matrix-associated actin-dependent regulator of chromatin subfamily A member 5, transcript variant X4"; exon_number "14"; model_evidence "Supporting evidence includes similarity to: 2 Proteins, and 100% coverage of the annotated genomic feature by RNAseq alignments, including 22 samples with support for all annotated introns";
NC_043009.1	Gnomon	exon	22983210	22983299	.	-	.	gene_id "LOC115218388"; db_xref "GeneID:115218388"; gbkey "mRNA"; gene "LOC115218388"; ID ""; gene_name "LOC115218388"; transcript_id "XM_029788173.2"; product "SWI/SNF-related matrix-associated actin-dependent regulator of chromatin subfamily A member 5, transcript variant X4"; exon_number "13"; model_evidence "Supporting evidence includes similarity to: 2 Proteins, and 100% coverage of the annotated genomic feature by RNAseq alignments, including 22 samples with support for all annotated introns";
NC_043009.1	Gnomon	exon	22984429	22984565	.	-	.	gene_id "LOC115218388"; db_xref "GeneID:115218388"; gbkey "mRNA"; gene "LOC115218388"; ID ""; gene_name "LOC115218388"; transcript_id "XM_029788173.2"; product "SWI/SNF-related matrix-associated actin-dependent regulator of chromatin subfamily A member 5, transcript variant X4"; exon_number "12"; model_evidence "Supporting evidence includes similarity to: 2 Proteins, and 100% coverage of the annotated genomic feature by RNAseq alignments, including 22 samples with support for all annotated introns";
NC_043009.1	Gnomon	exon	22985328	22985506	.	-	.	gene_id "LOC115218388"; db_xref "GeneID:115218388"; gbkey "mRNA"; gene "LOC115218388"; ID ""; gene_name "LOC115218388"; transcript_id "XM_029788173.2"; product "SWI/SNF-related matrix-associated actin-dependent regulator of chromatin subfamily A member 5, transcript variant X4"; exon_number "11"; model_evidence "Supporting evidence includes similarity to: 2 Proteins, and 100% coverage of the annotated genomic feature by RNAseq alignments, including 22 samples with support for all annotated introns";
NC_043009.1	Gnomon	exon	22986780	22986911	.	-	.	gene_id "LOC115218388"; db_xref "GeneID:115218388"; gbkey "mRNA"; gene "LOC115218388"; ID ""; gene_name "LOC115218388"; transcript_id "XM_029788173.2"; product "SWI/SNF-related matrix-associated actin-dependent regulator of chromatin subfamily A member 5, transcript variant X4"; exon_number "10"; model_evidence "Supporting evidence includes similarity to: 2 Proteins, and 100% coverage of the annotated genomic feature by RNAseq alignments, including 22 samples with support for all annotated introns";
NC_043009.1	Gnomon	exon	22988325	22988480	.	-	.	gene_id "LOC115218388"; db_xref "GeneID:115218388"; gbkey "mRNA"; gene "LOC115218388"; ID ""; gene_name "LOC115218388"; transcript_id "XM_029788173.2"; product "SWI/SNF-related matrix-associated actin-dependent regulator of chromatin subfamily A member 5, transcript variant X4"; exon_number "9"; model_evidence "Supporting evidence includes similarity to: 2 Proteins, and 100% coverage of the annotated genomic feature by RNAseq alignments, including 22 samples with support for all annotated introns";
NC_043009.1	Gnomon	exon	22988607	22988786	.	-	.	gene_id "LOC115218388"; db_xref "GeneID:115218388"; gbkey "mRNA"; gene "LOC115218388"; ID ""; gene_name "LOC115218388"; transcript_id "XM_029788173.2"; product "SWI/SNF-related matrix-associated actin-dependent regulator of chromatin subfamily A member 5, transcript variant X4"; exon_number "8"; model_evidence "Supporting evidence includes similarity to: 2 Proteins, and 100% coverage of the annotated genomic feature by RNAseq alignments, including 22 samples with support for all annotated introns";
NC_043009.1	Gnomon	exon	22990378	22990478	.	-	.	gene_id "LOC115218388"; db_xref "GeneID:115218388"; gbkey "mRNA"; gene "LOC115218388"; ID ""; gene_name "LOC115218388"; transcript_id "XM_029788173.2"; product "SWI/SNF-related matrix-associated actin-dependent regulator of chromatin subfamily A member 5, transcript variant X4"; exon_number "7"; model_evidence "Supporting evidence includes similarity to: 2 Proteins, and 100% coverage of the annotated genomic feature by RNAseq alignments, including 22 samples with support for all annotated introns";
NC_043009.1	Gnomon	exon	22992991	22993091	.	-	.	gene_id "LOC115218388"; db_xref "GeneID:115218388"; gbkey "mRNA"; gene "LOC115218388"; ID ""; gene_name "LOC115218388"; transcript_id "XM_029788173.2"; product "SWI/SNF-related matrix-associated actin-dependent regulator of chromatin subfamily A member 5, transcript variant X4"; exon_number "6"; model_evidence "Supporting evidence includes similarity to: 2 Proteins, and 100% coverage of the annotated genomic feature by RNAseq alignments, including 22 samples with support for all annotated introns";
NC_043009.1	Gnomon	exon	22999166	22999216	.	-	.	gene_id "LOC115218388"; db_xref "GeneID:115218388"; gbkey "mRNA"; gene "LOC115218388"; ID ""; gene_name "LOC115218388"; transcript_id "XM_029788173.2"; product "SWI/SNF-related matrix-associated actin-dependent regulator of chromatin subfamily A member 5, transcript variant X4"; exon_number "5"; model_evidence "Supporting evidence includes similarity to: 2 Proteins, and 100% coverage of the annotated genomic feature by RNAseq alignments, including 22 samples with support for all annotated introns";
NC_043009.1	Gnomon	exon	23000096	23000146	.	-	.	gene_id "LOC115218388"; db_xref "GeneID:115218388"; gbkey "mRNA"; gene "LOC115218388"; ID ""; gene_name "LOC115218388"; transcript_id "XM_029788173.2"; product "SWI/SNF-related matrix-associated actin-dependent regulator of chromatin subfamily A member 5, transcript variant X4"; exon_number "4"; model_evidence "Supporting evidence includes similarity to: 2 Proteins, and 100% coverage of the annotated genomic feature by RNAseq alignments, including 22 samples with support for all annotated introns";
NC_043009.1	Gnomon	exon	23004474	23004649	.	-	.	gene_id "LOC115218388"; db_xref "GeneID:115218388"; gbkey "mRNA"; gene "LOC115218388"; ID ""; gene_name "LOC115218388"; transcript_id "XM_029788173.2"; product "SWI/SNF-related matrix-associated actin-dependent regulator of chromatin subfamily A member 5, transcript variant X4"; exon_number "3"; model_evidence "Supporting evidence includes similarity to: 2 Proteins, and 100% coverage of the annotated genomic feature by RNAseq alignments, including 22 samples with support for all annotated introns";
NC_043009.1	Gnomon	exon	23005881	23006123	.	-	.	gene_id "LOC115218388"; db_xref "GeneID:115218388"; gbkey "mRNA"; gene "LOC115218388"; ID ""; gene_name "LOC115218388"; transcript_id "XM_029788173.2"; product "SWI/SNF-related matrix-associated actin-dependent regulator of chromatin subfamily A member 5, transcript variant X4"; exon_number "2"; model_evidence "Supporting evidence includes similarity to: 2 Proteins, and 100% coverage of the annotated genomic feature by RNAseq alignments, including 22 samples with support for all annotated introns";
NC_043009.1	Gnomon	exon	23013977	23014307	.	-	.	gene_id "LOC115218388"; db_xref "GeneID:115218388"; gbkey "mRNA"; gene "LOC115218388"; ID ""; gene_name "LOC115218388"; transcript_id "XM_029788173.2"; product "SWI/SNF-related matrix-associated actin-dependent regulator of chromatin subfamily A member 5, transcript variant X4"; exon_number "1"; model_evidence "Supporting evidence includes similarity to: 2 Proteins, and 100% coverage of the annotated genomic feature by RNAseq alignments, including 22 samples with support for all annotated introns";
NC_043009.1	Gnomon	start_codon	23014034	23014036	.	-	0	gene_id "LOC115218388"; db_xref "GeneID:115218388"; gbkey "CDS"; gene "LOC115218388"; ID ""; gene_name "LOC115218388"; transcript_id "XM_029788173.2"; product "SWI/SNF-related matrix-associated actin-dependent regulator of chromatin subfamily A member 5 isoform X4"; protein_id "XP_029644033.1"; exon_number "1";
NC_043009.1	Gnomon	stop_codon	22964983	22964985	.	-	0	gene_id "LOC115218388"; db_xref "GeneID:115218388"; gbkey "CDS"; gene "LOC115218388"; ID ""; gene_name "LOC115218388"; transcript_id "XM_029788173.2"; product "SWI/SNF-related matrix-associated actin-dependent regulator of chromatin subfamily A member 5 isoform X4"; protein_id "XP_029644033.1"; exon_number "25";
NC_043009.1	Gnomon	transcript	22963351	23014307	.	-	.	gene_id "LOC115218388"; ID "XM_029788174.2"; gene_name "LOC115218388"; transcript_id "XM_029788174.2";
NC_043009.1	Gnomon	CDS	22964986	22965045	.	-	0	gene_id "LOC115218388"; db_xref "GeneID:115218388"; gbkey "CDS"; gene "LOC115218388"; ID ""; gene_name "LOC115218388"; transcript_id "XM_029788174.2"; product "SWI/SNF-related matrix-associated actin-dependent regulator of chromatin subfamily A member 5 isoform X6"; protein_id "XP_029644034.1"; exon_number "24";
NC_043009.1	Gnomon	CDS	22969045	22969161	.	-	0	gene_id "LOC115218388"; db_xref "GeneID:115218388"; gbkey "CDS"; gene "LOC115218388"; ID ""; gene_name "LOC115218388"; transcript_id "XM_029788174.2"; product "SWI/SNF-related matrix-associated actin-dependent regulator of chromatin subfamily A member 5 isoform X6"; protein_id "XP_029644034.1"; exon_number "23";
NC_043009.1	Gnomon	CDS	22970524	22970736	.	-	0	gene_id "LOC115218388"; db_xref "GeneID:115218388"; gbkey "CDS"; gene "LOC115218388"; ID ""; gene_name "LOC115218388"; transcript_id "XM_029788174.2"; product "SWI/SNF-related matrix-associated actin-dependent regulator of chromatin subfamily A member 5 isoform X6"; protein_id "XP_029644034.1"; exon_number "22";
NC_043009.1	Gnomon	CDS	22971999	22972133	.	-	0	gene_id "LOC115218388"; db_xref "GeneID:115218388"; gbkey "CDS"; gene "LOC115218388"; ID ""; gene_name "LOC115218388"; transcript_id "XM_029788174.2"; product "SWI/SNF-related matrix-associated actin-dependent regulator of chromatin subfamily A member 5 isoform X6"; protein_id "XP_029644034.1"; exon_number "21";
NC_043009.1	Gnomon	CDS	22973538	22973654	.	-	0	gene_id "LOC115218388"; db_xref "GeneID:115218388"; gbkey "CDS"; gene "LOC115218388"; ID ""; gene_name "LOC115218388"; transcript_id "XM_029788174.2"; product "SWI/SNF-related matrix-associated actin-dependent regulator of chromatin subfamily A member 5 isoform X6"; protein_id "XP_029644034.1"; exon_number "20";
NC_043009.1	Gnomon	CDS	22974055	22974180	.	-	0	gene_id "LOC115218388"; db_xref "GeneID:115218388"; gbkey "CDS"; gene "LOC115218388"; ID ""; gene_name "LOC115218388"; transcript_id "XM_029788174.2"; product "SWI/SNF-related matrix-associated actin-dependent regulator of chromatin subfamily A member 5 isoform X6"; protein_id "XP_029644034.1"; exon_number "19";
NC_043009.1	Gnomon	CDS	22975323	22975439	.	-	0	gene_id "LOC115218388"; db_xref "GeneID:115218388"; gbkey "CDS"; gene "LOC115218388"; ID ""; gene_name "LOC115218388"; transcript_id "XM_029788174.2"; product "SWI/SNF-related matrix-associated actin-dependent regulator of chromatin subfamily A member 5 isoform X6"; protein_id "XP_029644034.1"; exon_number "18";
NC_043009.1	Gnomon	CDS	22977064	22977297	.	-	0	gene_id "LOC115218388"; db_xref "GeneID:115218388"; gbkey "CDS"; gene "LOC115218388"; ID ""; gene_name "LOC115218388"; transcript_id "XM_029788174.2"; product "SWI/SNF-related matrix-associated actin-dependent regulator of chromatin subfamily A member 5 isoform X6"; protein_id "XP_029644034.1"; exon_number "17";
NC_043009.1	Gnomon	CDS	22978246	22978394	.	-	2	gene_id "LOC115218388"; db_xref "GeneID:115218388"; gbkey "CDS"; gene "LOC115218388"; ID ""; gene_name "LOC115218388"; transcript_id "XM_029788174.2"; product "SWI/SNF-related matrix-associated actin-dependent regulator of chromatin subfamily A member 5 isoform X6"; protein_id "XP_029644034.1"; exon_number "16";
NC_043009.1	Gnomon	CDS	22979399	22979531	.	-	0	gene_id "LOC115218388"; db_xref "GeneID:115218388"; gbkey "CDS"; gene "LOC115218388"; ID ""; gene_name "LOC115218388"; transcript_id "XM_029788174.2"; product "SWI/SNF-related matrix-associated actin-dependent regulator of chromatin subfamily A member 5 isoform X6"; protein_id "XP_029644034.1"; exon_number "15";
NC_043009.1	Gnomon	CDS	22980406	22980558	.	-	0	gene_id "LOC115218388"; db_xref "GeneID:115218388"; gbkey "CDS"; gene "LOC115218388"; ID ""; gene_name "LOC115218388"; transcript_id "XM_029788174.2"; product "SWI/SNF-related matrix-associated actin-dependent regulator of chromatin subfamily A member 5 isoform X6"; protein_id "XP_029644034.1"; exon_number "14";
NC_043009.1	Gnomon	CDS	22981664	22981785	.	-	2	gene_id "LOC115218388"; db_xref "GeneID:115218388"; gbkey "CDS"; gene "LOC115218388"; ID ""; gene_name "LOC115218388"; transcript_id "XM_029788174.2"; product "SWI/SNF-related matrix-associated actin-dependent regulator of chromatin subfamily A member 5 isoform X6"; protein_id "XP_029644034.1"; exon_number "13";
NC_043009.1	Gnomon	CDS	22983210	22983299	.	-	2	gene_id "LOC115218388"; db_xref "GeneID:115218388"; gbkey "CDS"; gene "LOC115218388"; ID ""; gene_name "LOC115218388"; transcript_id "XM_029788174.2"; product "SWI/SNF-related matrix-associated actin-dependent regulator of chromatin subfamily A member 5 isoform X6"; protein_id "XP_029644034.1"; exon_number "12";
NC_043009.1	Gnomon	CDS	22984429	22984565	.	-	1	gene_id "LOC115218388"; db_xref "GeneID:115218388"; gbkey "CDS"; gene "LOC115218388"; ID ""; gene_name "LOC115218388"; transcript_id "XM_029788174.2"; product "SWI/SNF-related matrix-associated actin-dependent regulator of chromatin subfamily A member 5 isoform X6"; protein_id "XP_029644034.1"; exon_number "11";
NC_043009.1	Gnomon	CDS	22985328	22985506	.	-	0	gene_id "LOC115218388"; db_xref "GeneID:115218388"; gbkey "CDS"; gene "LOC115218388"; ID ""; gene_name "LOC115218388"; transcript_id "XM_029788174.2"; product "SWI/SNF-related matrix-associated actin-dependent regulator of chromatin subfamily A member 5 isoform X6"; protein_id "XP_029644034.1"; exon_number "10";
NC_043009.1	Gnomon	CDS	22986780	22986911	.	-	0	gene_id "LOC115218388"; db_xref "GeneID:115218388"; gbkey "CDS"; gene "LOC115218388"; ID ""; gene_name "LOC115218388"; transcript_id "XM_029788174.2"; product "SWI/SNF-related matrix-associated actin-dependent regulator of chromatin subfamily A member 5 isoform X6"; protein_id "XP_029644034.1"; exon_number "9";
NC_043009.1	Gnomon	CDS	22988325	22988480	.	-	0	gene_id "LOC115218388"; db_xref "GeneID:115218388"; gbkey "CDS"; gene "LOC115218388"; ID ""; gene_name "LOC115218388"; transcript_id "XM_029788174.2"; product "SWI/SNF-related matrix-associated actin-dependent regulator of chromatin subfamily A member 5 isoform X6"; protein_id "XP_029644034.1"; exon_number "8";
NC_043009.1	Gnomon	CDS	22988607	22988786	.	-	0	gene_id "LOC115218388"; db_xref "GeneID:115218388"; gbkey "CDS"; gene "LOC115218388"; ID ""; gene_name "LOC115218388"; transcript_id "XM_029788174.2"; product "SWI/SNF-related matrix-associated actin-dependent regulator of chromatin subfamily A member 5 isoform X6"; protein_id "XP_029644034.1"; exon_number "7";
NC_043009.1	Gnomon	CDS	22990378	22990478	.	-	2	gene_id "LOC115218388"; db_xref "GeneID:115218388"; gbkey "CDS"; gene "LOC115218388"; ID ""; gene_name "LOC115218388"; transcript_id "XM_029788174.2"; product "SWI/SNF-related matrix-associated actin-dependent regulator of chromatin subfamily A member 5 isoform X6"; protein_id "XP_029644034.1"; exon_number "6";
NC_043009.1	Gnomon	CDS	22992991	22993091	.	-	1	gene_id "LOC115218388"; db_xref "GeneID:115218388"; gbkey "CDS"; gene "LOC115218388"; ID ""; gene_name "LOC115218388"; transcript_id "XM_029788174.2"; product "SWI/SNF-related matrix-associated actin-dependent regulator of chromatin subfamily A member 5 isoform X6"; protein_id "XP_029644034.1"; exon_number "5";
NC_043009.1	Gnomon	CDS	22997799	22997849	.	-	1	gene_id "LOC115218388"; db_xref "GeneID:115218388"; gbkey "CDS"; gene "LOC115218388"; ID ""; gene_name "LOC115218388"; transcript_id "XM_029788174.2"; product "SWI/SNF-related matrix-associated actin-dependent regulator of chromatin subfamily A member 5 isoform X6"; protein_id "XP_029644034.1"; exon_number "4";
NC_043009.1	Gnomon	CDS	23004474	23004649	.	-	0	gene_id "LOC115218388"; db_xref "GeneID:115218388"; gbkey "CDS"; gene "LOC115218388"; ID ""; gene_name "LOC115218388"; transcript_id "XM_029788174.2"; product "SWI/SNF-related matrix-associated actin-dependent regulator of chromatin subfamily A member 5 isoform X6"; protein_id "XP_029644034.1"; exon_number "3";
NC_043009.1	Gnomon	CDS	23005881	23006123	.	-	0	gene_id "LOC115218388"; db_xref "GeneID:115218388"; gbkey "CDS"; gene "LOC115218388"; ID ""; gene_name "LOC115218388"; transcript_id "XM_029788174.2"; product "SWI/SNF-related matrix-associated actin-dependent regulator of chromatin subfamily A member 5 isoform X6"; protein_id "XP_029644034.1"; exon_number "2";
NC_043009.1	Gnomon	CDS	23013977	23014036	.	-	0	gene_id "LOC115218388"; db_xref "GeneID:115218388"; gbkey "CDS"; gene "LOC115218388"; ID ""; gene_name "LOC115218388"; transcript_id "XM_029788174.2"; product "SWI/SNF-related matrix-associated actin-dependent regulator of chromatin subfamily A member 5 isoform X6"; protein_id "XP_029644034.1"; exon_number "1";
NC_043009.1	Gnomon	exon	22963351	22965045	.	-	.	gene_id "LOC115218388"; db_xref "GeneID:115218388"; gbkey "mRNA"; gene "LOC115218388"; ID ""; gene_name "LOC115218388"; transcript_id "XM_029788174.2"; product "SWI/SNF-related matrix-associated actin-dependent regulator of chromatin subfamily A member 5, transcript variant X6"; exon_number "24"; model_evidence "Supporting evidence includes similarity to: 2 Proteins, and 100% coverage of the annotated genomic feature by RNAseq alignments, including 34 samples with support for all annotated introns";
NC_043009.1	Gnomon	exon	22969045	22969161	.	-	.	gene_id "LOC115218388"; db_xref "GeneID:115218388"; gbkey "mRNA"; gene "LOC115218388"; ID ""; gene_name "LOC115218388"; transcript_id "XM_029788174.2"; product "SWI/SNF-related matrix-associated actin-dependent regulator of chromatin subfamily A member 5, transcript variant X6"; exon_number "23"; model_evidence "Supporting evidence includes similarity to: 2 Proteins, and 100% coverage of the annotated genomic feature by RNAseq alignments, including 34 samples with support for all annotated introns";
NC_043009.1	Gnomon	exon	22970524	22970736	.	-	.	gene_id "LOC115218388"; db_xref "GeneID:115218388"; gbkey "mRNA"; gene "LOC115218388"; ID ""; gene_name "LOC115218388"; transcript_id "XM_029788174.2"; product "SWI/SNF-related matrix-associated actin-dependent regulator of chromatin subfamily A member 5, transcript variant X6"; exon_number "22"; model_evidence "Supporting evidence includes similarity to: 2 Proteins, and 100% coverage of the annotated genomic feature by RNAseq alignments, including 34 samples with support for all annotated introns";
NC_043009.1	Gnomon	exon	22971999	22972133	.	-	.	gene_id "LOC115218388"; db_xref "GeneID:115218388"; gbkey "mRNA"; gene "LOC115218388"; ID ""; gene_name "LOC115218388"; transcript_id "XM_029788174.2"; product "SWI/SNF-related matrix-associated actin-dependent regulator of chromatin subfamily A member 5, transcript variant X6"; exon_number "21"; model_evidence "Supporting evidence includes similarity to: 2 Proteins, and 100% coverage of the annotated genomic feature by RNAseq alignments, including 34 samples with support for all annotated introns";
NC_043009.1	Gnomon	exon	22973538	22973654	.	-	.	gene_id "LOC115218388"; db_xref "GeneID:115218388"; gbkey "mRNA"; gene "LOC115218388"; ID ""; gene_name "LOC115218388"; transcript_id "XM_029788174.2"; product "SWI/SNF-related matrix-associated actin-dependent regulator of chromatin subfamily A member 5, transcript variant X6"; exon_number "20"; model_evidence "Supporting evidence includes similarity to: 2 Proteins, and 100% coverage of the annotated genomic feature by RNAseq alignments, including 34 samples with support for all annotated introns";
NC_043009.1	Gnomon	exon	22974055	22974180	.	-	.	gene_id "LOC115218388"; db_xref "GeneID:115218388"; gbkey "mRNA"; gene "LOC115218388"; ID ""; gene_name "LOC115218388"; transcript_id "XM_029788174.2"; product "SWI/SNF-related matrix-associated actin-dependent regulator of chromatin subfamily A member 5, transcript variant X6"; exon_number "19"; model_evidence "Supporting evidence includes similarity to: 2 Proteins, and 100% coverage of the annotated genomic feature by RNAseq alignments, including 34 samples with support for all annotated introns";
NC_043009.1	Gnomon	exon	22975323	22975439	.	-	.	gene_id "LOC115218388"; db_xref "GeneID:115218388"; gbkey "mRNA"; gene "LOC115218388"; ID ""; gene_name "LOC115218388"; transcript_id "XM_029788174.2"; product "SWI/SNF-related matrix-associated actin-dependent regulator of chromatin subfamily A member 5, transcript variant X6"; exon_number "18"; model_evidence "Supporting evidence includes similarity to: 2 Proteins, and 100% coverage of the annotated genomic feature by RNAseq alignments, including 34 samples with support for all annotated introns";
NC_043009.1	Gnomon	exon	22977064	22977297	.	-	.	gene_id "LOC115218388"; db_xref "GeneID:115218388"; gbkey "mRNA"; gene "LOC115218388"; ID ""; gene_name "LOC115218388"; transcript_id "XM_029788174.2"; product "SWI/SNF-related matrix-associated actin-dependent regulator of chromatin subfamily A member 5, transcript variant X6"; exon_number "17"; model_evidence "Supporting evidence includes similarity to: 2 Proteins, and 100% coverage of the annotated genomic feature by RNAseq alignments, including 34 samples with support for all annotated introns";
NC_043009.1	Gnomon	exon	22978246	22978394	.	-	.	gene_id "LOC115218388"; db_xref "GeneID:115218388"; gbkey "mRNA"; gene "LOC115218388"; ID ""; gene_name "LOC115218388"; transcript_id "XM_029788174.2"; product "SWI/SNF-related matrix-associated actin-dependent regulator of chromatin subfamily A member 5, transcript variant X6"; exon_number "16"; model_evidence "Supporting evidence includes similarity to: 2 Proteins, and 100% coverage of the annotated genomic feature by RNAseq alignments, including 34 samples with support for all annotated introns";
NC_043009.1	Gnomon	exon	22979399	22979531	.	-	.	gene_id "LOC115218388"; db_xref "GeneID:115218388"; gbkey "mRNA"; gene "LOC115218388"; ID ""; gene_name "LOC115218388"; transcript_id "XM_029788174.2"; product "SWI/SNF-related matrix-associated actin-dependent regulator of chromatin subfamily A member 5, transcript variant X6"; exon_number "15"; model_evidence "Supporting evidence includes similarity to: 2 Proteins, and 100% coverage of the annotated genomic feature by RNAseq alignments, including 34 samples with support for all annotated introns";
NC_043009.1	Gnomon	exon	22980406	22980558	.	-	.	gene_id "LOC115218388"; db_xref "GeneID:115218388"; gbkey "mRNA"; gene "LOC115218388"; ID ""; gene_name "LOC115218388"; transcript_id "XM_029788174.2"; product "SWI/SNF-related matrix-associated actin-dependent regulator of chromatin subfamily A member 5, transcript variant X6"; exon_number "14"; model_evidence "Supporting evidence includes similarity to: 2 Proteins, and 100% coverage of the annotated genomic feature by RNAseq alignments, including 34 samples with support for all annotated introns";
NC_043009.1	Gnomon	exon	22981664	22981785	.	-	.	gene_id "LOC115218388"; db_xref "GeneID:115218388"; gbkey "mRNA"; gene "LOC115218388"; ID ""; gene_name "LOC115218388"; transcript_id "XM_029788174.2"; product "SWI/SNF-related matrix-associated actin-dependent regulator of chromatin subfamily A member 5, transcript variant X6"; exon_number "13"; model_evidence "Supporting evidence includes similarity to: 2 Proteins, and 100% coverage of the annotated genomic feature by RNAseq alignments, including 34 samples with support for all annotated introns";
NC_043009.1	Gnomon	exon	22983210	22983299	.	-	.	gene_id "LOC115218388"; db_xref "GeneID:115218388"; gbkey "mRNA"; gene "LOC115218388"; ID ""; gene_name "LOC115218388"; transcript_id "XM_029788174.2"; product "SWI/SNF-related matrix-associated actin-dependent regulator of chromatin subfamily A member 5, transcript variant X6"; exon_number "12"; model_evidence "Supporting evidence includes similarity to: 2 Proteins, and 100% coverage of the annotated genomic feature by RNAseq alignments, including 34 samples with support for all annotated introns";
NC_043009.1	Gnomon	exon	22984429	22984565	.	-	.	gene_id "LOC115218388"; db_xref "GeneID:115218388"; gbkey "mRNA"; gene "LOC115218388"; ID ""; gene_name "LOC115218388"; transcript_id "XM_029788174.2"; product "SWI/SNF-related matrix-associated actin-dependent regulator of chromatin subfamily A member 5, transcript variant X6"; exon_number "11"; model_evidence "Supporting evidence includes similarity to: 2 Proteins, and 100% coverage of the annotated genomic feature by RNAseq alignments, including 34 samples with support for all annotated introns";
NC_043009.1	Gnomon	exon	22985328	22985506	.	-	.	gene_id "LOC115218388"; db_xref "GeneID:115218388"; gbkey "mRNA"; gene "LOC115218388"; ID ""; gene_name "LOC115218388"; transcript_id "XM_029788174.2"; product "SWI/SNF-related matrix-associated actin-dependent regulator of chromatin subfamily A member 5, transcript variant X6"; exon_number "10"; model_evidence "Supporting evidence includes similarity to: 2 Proteins, and 100% coverage of the annotated genomic feature by RNAseq alignments, including 34 samples with support for all annotated introns";
NC_043009.1	Gnomon	exon	22986780	22986911	.	-	.	gene_id "LOC115218388"; db_xref "GeneID:115218388"; gbkey "mRNA"; gene "LOC115218388"; ID ""; gene_name "LOC115218388"; transcript_id "XM_029788174.2"; product "SWI/SNF-related matrix-associated actin-dependent regulator of chromatin subfamily A member 5, transcript variant X6"; exon_number "9"; model_evidence "Supporting evidence includes similarity to: 2 Proteins, and 100% coverage of the annotated genomic feature by RNAseq alignments, including 34 samples with support for all annotated introns";
NC_043009.1	Gnomon	exon	22988325	22988480	.	-	.	gene_id "LOC115218388"; db_xref "GeneID:115218388"; gbkey "mRNA"; gene "LOC115218388"; ID ""; gene_name "LOC115218388"; transcript_id "XM_029788174.2"; product "SWI/SNF-related matrix-associated actin-dependent regulator of chromatin subfamily A member 5, transcript variant X6"; exon_number "8"; model_evidence "Supporting evidence includes similarity to: 2 Proteins, and 100% coverage of the annotated genomic feature by RNAseq alignments, including 34 samples with support for all annotated introns";
NC_043009.1	Gnomon	exon	22988607	22988786	.	-	.	gene_id "LOC115218388"; db_xref "GeneID:115218388"; gbkey "mRNA"; gene "LOC115218388"; ID ""; gene_name "LOC115218388"; transcript_id "XM_029788174.2"; product "SWI/SNF-related matrix-associated actin-dependent regulator of chromatin subfamily A member 5, transcript variant X6"; exon_number "7"; model_evidence "Supporting evidence includes similarity to: 2 Proteins, and 100% coverage of the annotated genomic feature by RNAseq alignments, including 34 samples with support for all annotated introns";
NC_043009.1	Gnomon	exon	22990378	22990478	.	-	.	gene_id "LOC115218388"; db_xref "GeneID:115218388"; gbkey "mRNA"; gene "LOC115218388"; ID ""; gene_name "LOC115218388"; transcript_id "XM_029788174.2"; product "SWI/SNF-related matrix-associated actin-dependent regulator of chromatin subfamily A member 5, transcript variant X6"; exon_number "6"; model_evidence "Supporting evidence includes similarity to: 2 Proteins, and 100% coverage of the annotated genomic feature by RNAseq alignments, including 34 samples with support for all annotated introns";
NC_043009.1	Gnomon	exon	22992991	22993091	.	-	.	gene_id "LOC115218388"; db_xref "GeneID:115218388"; gbkey "mRNA"; gene "LOC115218388"; ID ""; gene_name "LOC115218388"; transcript_id "XM_029788174.2"; product "SWI/SNF-related matrix-associated actin-dependent regulator of chromatin subfamily A member 5, transcript variant X6"; exon_number "5"; model_evidence "Supporting evidence includes similarity to: 2 Proteins, and 100% coverage of the annotated genomic feature by RNAseq alignments, including 34 samples with support for all annotated introns";
NC_043009.1	Gnomon	exon	22997799	22997849	.	-	.	gene_id "LOC115218388"; db_xref "GeneID:115218388"; gbkey "mRNA"; gene "LOC115218388"; ID ""; gene_name "LOC115218388"; transcript_id "XM_029788174.2"; product "SWI/SNF-related matrix-associated actin-dependent regulator of chromatin subfamily A member 5, transcript variant X6"; exon_number "4"; model_evidence "Supporting evidence includes similarity to: 2 Proteins, and 100% coverage of the annotated genomic feature by RNAseq alignments, including 34 samples with support for all annotated introns";
NC_043009.1	Gnomon	exon	23004474	23004649	.	-	.	gene_id "LOC115218388"; db_xref "GeneID:115218388"; gbkey "mRNA"; gene "LOC115218388"; ID ""; gene_name "LOC115218388"; transcript_id "XM_029788174.2"; product "SWI/SNF-related matrix-associated actin-dependent regulator of chromatin subfamily A member 5, transcript variant X6"; exon_number "3"; model_evidence "Supporting evidence includes similarity to: 2 Proteins, and 100% coverage of the annotated genomic feature by RNAseq alignments, including 34 samples with support for all annotated introns";
NC_043009.1	Gnomon	exon	23005881	23006123	.	-	.	gene_id "LOC115218388"; db_xref "GeneID:115218388"; gbkey "mRNA"; gene "LOC115218388"; ID ""; gene_name "LOC115218388"; transcript_id "XM_029788174.2"; product "SWI/SNF-related matrix-associated actin-dependent regulator of chromatin subfamily A member 5, transcript variant X6"; exon_number "2"; model_evidence "Supporting evidence includes similarity to: 2 Proteins, and 100% coverage of the annotated genomic feature by RNAseq alignments, including 34 samples with support for all annotated introns";
NC_043009.1	Gnomon	exon	23013977	23014307	.	-	.	gene_id "LOC115218388"; db_xref "GeneID:115218388"; gbkey "mRNA"; gene "LOC115218388"; ID ""; gene_name "LOC115218388"; transcript_id "XM_029788174.2"; product "SWI/SNF-related matrix-associated actin-dependent regulator of chromatin subfamily A member 5, transcript variant X6"; exon_number "1"; model_evidence "Supporting evidence includes similarity to: 2 Proteins, and 100% coverage of the annotated genomic feature by RNAseq alignments, including 34 samples with support for all annotated introns";
NC_043009.1	Gnomon	start_codon	23014034	23014036	.	-	0	gene_id "LOC115218388"; db_xref "GeneID:115218388"; gbkey "CDS"; gene "LOC115218388"; ID ""; gene_name "LOC115218388"; transcript_id "XM_029788174.2"; product "SWI/SNF-related matrix-associated actin-dependent regulator of chromatin subfamily A member 5 isoform X6"; protein_id "XP_029644034.1"; exon_number "1";
NC_043009.1	Gnomon	stop_codon	22964983	22964985	.	-	0	gene_id "LOC115218388"; db_xref "GeneID:115218388"; gbkey "CDS"; gene "LOC115218388"; ID ""; gene_name "LOC115218388"; transcript_id "XM_029788174.2"; product "SWI/SNF-related matrix-associated actin-dependent regulator of chromatin subfamily A member 5 isoform X6"; protein_id "XP_029644034.1"; exon_number "24";
NC_043009.1	Gnomon	transcript	22963351	23014308	.	-	.	gene_id "LOC115218388"; ID "XM_036508215.1"; gene_name "LOC115218388"; transcript_id "XM_036508215.1";
NC_043009.1	Gnomon	CDS	22964986	22965045	.	-	0	gene_id "LOC115218388"; db_xref "GeneID:115218388"; gbkey "CDS"; gene "LOC115218388"; ID ""; gene_name "LOC115218388"; transcript_id "XM_036508215.1"; product "SWI/SNF-related matrix-associated actin-dependent regulator of chromatin subfamily A member 5 isoform X5"; protein_id "XP_036364108.1"; exon_number "25";
NC_043009.1	Gnomon	CDS	22969045	22969161	.	-	0	gene_id "LOC115218388"; db_xref "GeneID:115218388"; gbkey "CDS"; gene "LOC115218388"; ID ""; gene_name "LOC115218388"; transcript_id "XM_036508215.1"; product "SWI/SNF-related matrix-associated actin-dependent regulator of chromatin subfamily A member 5 isoform X5"; protein_id "XP_036364108.1"; exon_number "24";
NC_043009.1	Gnomon	CDS	22970524	22970736	.	-	0	gene_id "LOC115218388"; db_xref "GeneID:115218388"; gbkey "CDS"; gene "LOC115218388"; ID ""; gene_name "LOC115218388"; transcript_id "XM_036508215.1"; product "SWI/SNF-related matrix-associated actin-dependent regulator of chromatin subfamily A member 5 isoform X5"; protein_id "XP_036364108.1"; exon_number "23";
NC_043009.1	Gnomon	CDS	22971999	22972133	.	-	0	gene_id "LOC115218388"; db_xref "GeneID:115218388"; gbkey "CDS"; gene "LOC115218388"; ID ""; gene_name "LOC115218388"; transcript_id "XM_036508215.1"; product "SWI/SNF-related matrix-associated actin-dependent regulator of chromatin subfamily A member 5 isoform X5"; protein_id "XP_036364108.1"; exon_number "22";
NC_043009.1	Gnomon	CDS	22973538	22973654	.	-	0	gene_id "LOC115218388"; db_xref "GeneID:115218388"; gbkey "CDS"; gene "LOC115218388"; ID ""; gene_name "LOC115218388"; transcript_id "XM_036508215.1"; product "SWI/SNF-related matrix-associated actin-dependent regulator of chromatin subfamily A member 5 isoform X5"; protein_id "XP_036364108.1"; exon_number "21";
NC_043009.1	Gnomon	CDS	22974055	22974180	.	-	0	gene_id "LOC115218388"; db_xref "GeneID:115218388"; gbkey "CDS"; gene "LOC115218388"; ID ""; gene_name "LOC115218388"; transcript_id "XM_036508215.1"; product "SWI/SNF-related matrix-associated actin-dependent regulator of chromatin subfamily A member 5 isoform X5"; protein_id "XP_036364108.1"; exon_number "20";
NC_043009.1	Gnomon	CDS	22975323	22975439	.	-	0	gene_id "LOC115218388"; db_xref "GeneID:115218388"; gbkey "CDS"; gene "LOC115218388"; ID ""; gene_name "LOC115218388"; transcript_id "XM_036508215.1"; product "SWI/SNF-related matrix-associated actin-dependent regulator of chromatin subfamily A member 5 isoform X5"; protein_id "XP_036364108.1"; exon_number "19";
NC_043009.1	Gnomon	CDS	22977064	22977297	.	-	0	gene_id "LOC115218388"; db_xref "GeneID:115218388"; gbkey "CDS"; gene "LOC115218388"; ID ""; gene_name "LOC115218388"; transcript_id "XM_036508215.1"; product "SWI/SNF-related matrix-associated actin-dependent regulator of chromatin subfamily A member 5 isoform X5"; protein_id "XP_036364108.1"; exon_number "18";
NC_043009.1	Gnomon	CDS	22978246	22978394	.	-	2	gene_id "LOC115218388"; db_xref "GeneID:115218388"; gbkey "CDS"; gene "LOC115218388"; ID ""; gene_name "LOC115218388"; transcript_id "XM_036508215.1"; product "SWI/SNF-related matrix-associated actin-dependent regulator of chromatin subfamily A member 5 isoform X5"; protein_id "XP_036364108.1"; exon_number "17";
NC_043009.1	Gnomon	CDS	22979399	22979531	.	-	0	gene_id "LOC115218388"; db_xref "GeneID:115218388"; gbkey "CDS"; gene "LOC115218388"; ID ""; gene_name "LOC115218388"; transcript_id "XM_036508215.1"; product "SWI/SNF-related matrix-associated actin-dependent regulator of chromatin subfamily A member 5 isoform X5"; protein_id "XP_036364108.1"; exon_number "16";
NC_043009.1	Gnomon	CDS	22980406	22980558	.	-	0	gene_id "LOC115218388"; db_xref "GeneID:115218388"; gbkey "CDS"; gene "LOC115218388"; ID ""; gene_name "LOC115218388"; transcript_id "XM_036508215.1"; product "SWI/SNF-related matrix-associated actin-dependent regulator of chromatin subfamily A member 5 isoform X5"; protein_id "XP_036364108.1"; exon_number "15";
NC_043009.1	Gnomon	CDS	22981664	22981785	.	-	2	gene_id "LOC115218388"; db_xref "GeneID:115218388"; gbkey "CDS"; gene "LOC115218388"; ID ""; gene_name "LOC115218388"; transcript_id "XM_036508215.1"; product "SWI/SNF-related matrix-associated actin-dependent regulator of chromatin subfamily A member 5 isoform X5"; protein_id "XP_036364108.1"; exon_number "14";
NC_043009.1	Gnomon	CDS	22983210	22983299	.	-	2	gene_id "LOC115218388"; db_xref "GeneID:115218388"; gbkey "CDS"; gene "LOC115218388"; ID ""; gene_name "LOC115218388"; transcript_id "XM_036508215.1"; product "SWI/SNF-related matrix-associated actin-dependent regulator of chromatin subfamily A member 5 isoform X5"; protein_id "XP_036364108.1"; exon_number "13";
NC_043009.1	Gnomon	CDS	22984429	22984565	.	-	1	gene_id "LOC115218388"; db_xref "GeneID:115218388"; gbkey "CDS"; gene "LOC115218388"; ID ""; gene_name "LOC115218388"; transcript_id "XM_036508215.1"; product "SWI/SNF-related matrix-associated actin-dependent regulator of chromatin subfamily A member 5 isoform X5"; protein_id "XP_036364108.1"; exon_number "12";
NC_043009.1	Gnomon	CDS	22985328	22985506	.	-	0	gene_id "LOC115218388"; db_xref "GeneID:115218388"; gbkey "CDS"; gene "LOC115218388"; ID ""; gene_name "LOC115218388"; transcript_id "XM_036508215.1"; product "SWI/SNF-related matrix-associated actin-dependent regulator of chromatin subfamily A member 5 isoform X5"; protein_id "XP_036364108.1"; exon_number "11";
NC_043009.1	Gnomon	CDS	22986780	22986911	.	-	0	gene_id "LOC115218388"; db_xref "GeneID:115218388"; gbkey "CDS"; gene "LOC115218388"; ID ""; gene_name "LOC115218388"; transcript_id "XM_036508215.1"; product "SWI/SNF-related matrix-associated actin-dependent regulator of chromatin subfamily A member 5 isoform X5"; protein_id "XP_036364108.1"; exon_number "10";
NC_043009.1	Gnomon	CDS	22988325	22988480	.	-	0	gene_id "LOC115218388"; db_xref "GeneID:115218388"; gbkey "CDS"; gene "LOC115218388"; ID ""; gene_name "LOC115218388"; transcript_id "XM_036508215.1"; product "SWI/SNF-related matrix-associated actin-dependent regulator of chromatin subfamily A member 5 isoform X5"; protein_id "XP_036364108.1"; exon_number "9";
NC_043009.1	Gnomon	CDS	22988607	22988786	.	-	0	gene_id "LOC115218388"; db_xref "GeneID:115218388"; gbkey "CDS"; gene "LOC115218388"; ID ""; gene_name "LOC115218388"; transcript_id "XM_036508215.1"; product "SWI/SNF-related matrix-associated actin-dependent regulator of chromatin subfamily A member 5 isoform X5"; protein_id "XP_036364108.1"; exon_number "8";
NC_043009.1	Gnomon	CDS	22990378	22990478	.	-	2	gene_id "LOC115218388"; db_xref "GeneID:115218388"; gbkey "CDS"; gene "LOC115218388"; ID ""; gene_name "LOC115218388"; transcript_id "XM_036508215.1"; product "SWI/SNF-related matrix-associated actin-dependent regulator of chromatin subfamily A member 5 isoform X5"; protein_id "XP_036364108.1"; exon_number "7";
NC_043009.1	Gnomon	CDS	22992991	22993091	.	-	1	gene_id "LOC115218388"; db_xref "GeneID:115218388"; gbkey "CDS"; gene "LOC115218388"; ID ""; gene_name "LOC115218388"; transcript_id "XM_036508215.1"; product "SWI/SNF-related matrix-associated actin-dependent regulator of chromatin subfamily A member 5 isoform X5"; protein_id "XP_036364108.1"; exon_number "6";
NC_043009.1	Gnomon	CDS	22997799	22997849	.	-	1	gene_id "LOC115218388"; db_xref "GeneID:115218388"; gbkey "CDS"; gene "LOC115218388"; ID ""; gene_name "LOC115218388"; transcript_id "XM_036508215.1"; product "SWI/SNF-related matrix-associated actin-dependent regulator of chromatin subfamily A member 5 isoform X5"; protein_id "XP_036364108.1"; exon_number "5";
NC_043009.1	Gnomon	CDS	22999166	22999216	.	-	1	gene_id "LOC115218388"; db_xref "GeneID:115218388"; gbkey "CDS"; gene "LOC115218388"; ID ""; gene_name "LOC115218388"; transcript_id "XM_036508215.1"; product "SWI/SNF-related matrix-associated actin-dependent regulator of chromatin subfamily A member 5 isoform X5"; protein_id "XP_036364108.1"; exon_number "4";
NC_043009.1	Gnomon	CDS	23004474	23004649	.	-	0	gene_id "LOC115218388"; db_xref "GeneID:115218388"; gbkey "CDS"; gene "LOC115218388"; ID ""; gene_name "LOC115218388"; transcript_id "XM_036508215.1"; product "SWI/SNF-related matrix-associated actin-dependent regulator of chromatin subfamily A member 5 isoform X5"; protein_id "XP_036364108.1"; exon_number "3";
NC_043009.1	Gnomon	CDS	23005881	23006123	.	-	0	gene_id "LOC115218388"; db_xref "GeneID:115218388"; gbkey "CDS"; gene "LOC115218388"; ID ""; gene_name "LOC115218388"; transcript_id "XM_036508215.1"; product "SWI/SNF-related matrix-associated actin-dependent regulator of chromatin subfamily A member 5 isoform X5"; protein_id "XP_036364108.1"; exon_number "2";
NC_043009.1	Gnomon	CDS	23013977	23014036	.	-	0	gene_id "LOC115218388"; db_xref "GeneID:115218388"; gbkey "CDS"; gene "LOC115218388"; ID ""; gene_name "LOC115218388"; transcript_id "XM_036508215.1"; product "SWI/SNF-related matrix-associated actin-dependent regulator of chromatin subfamily A member 5 isoform X5"; protein_id "XP_036364108.1"; exon_number "1";
NC_043009.1	Gnomon	exon	22963351	22965045	.	-	.	gene_id "LOC115218388"; db_xref "GeneID:115218388"; gbkey "mRNA"; gene "LOC115218388"; ID ""; gene_name "LOC115218388"; transcript_id "XM_036508215.1"; product "SWI/SNF-related matrix-associated actin-dependent regulator of chromatin subfamily A member 5, transcript variant X5"; exon_number "25"; model_evidence "Supporting evidence includes similarity to: 2 Proteins, and 100% coverage of the annotated genomic feature by RNAseq alignments, including 35 samples with support for all annotated introns";
NC_043009.1	Gnomon	exon	22969045	22969161	.	-	.	gene_id "LOC115218388"; db_xref "GeneID:115218388"; gbkey "mRNA"; gene "LOC115218388"; ID ""; gene_name "LOC115218388"; transcript_id "XM_036508215.1"; product "SWI/SNF-related matrix-associated actin-dependent regulator of chromatin subfamily A member 5, transcript variant X5"; exon_number "24"; model_evidence "Supporting evidence includes similarity to: 2 Proteins, and 100% coverage of the annotated genomic feature by RNAseq alignments, including 35 samples with support for all annotated introns";
NC_043009.1	Gnomon	exon	22970524	22970736	.	-	.	gene_id "LOC115218388"; db_xref "GeneID:115218388"; gbkey "mRNA"; gene "LOC115218388"; ID ""; gene_name "LOC115218388"; transcript_id "XM_036508215.1"; product "SWI/SNF-related matrix-associated actin-dependent regulator of chromatin subfamily A member 5, transcript variant X5"; exon_number "23"; model_evidence "Supporting evidence includes similarity to: 2 Proteins, and 100% coverage of the annotated genomic feature by RNAseq alignments, including 35 samples with support for all annotated introns";
NC_043009.1	Gnomon	exon	22971999	22972133	.	-	.	gene_id "LOC115218388"; db_xref "GeneID:115218388"; gbkey "mRNA"; gene "LOC115218388"; ID ""; gene_name "LOC115218388"; transcript_id "XM_036508215.1"; product "SWI/SNF-related matrix-associated actin-dependent regulator of chromatin subfamily A member 5, transcript variant X5"; exon_number "22"; model_evidence "Supporting evidence includes similarity to: 2 Proteins, and 100% coverage of the annotated genomic feature by RNAseq alignments, including 35 samples with support for all annotated introns";
NC_043009.1	Gnomon	exon	22973538	22973654	.	-	.	gene_id "LOC115218388"; db_xref "GeneID:115218388"; gbkey "mRNA"; gene "LOC115218388"; ID ""; gene_name "LOC115218388"; transcript_id "XM_036508215.1"; product "SWI/SNF-related matrix-associated actin-dependent regulator of chromatin subfamily A member 5, transcript variant X5"; exon_number "21"; model_evidence "Supporting evidence includes similarity to: 2 Proteins, and 100% coverage of the annotated genomic feature by RNAseq alignments, including 35 samples with support for all annotated introns";
NC_043009.1	Gnomon	exon	22974055	22974180	.	-	.	gene_id "LOC115218388"; db_xref "GeneID:115218388"; gbkey "mRNA"; gene "LOC115218388"; ID ""; gene_name "LOC115218388"; transcript_id "XM_036508215.1"; product "SWI/SNF-related matrix-associated actin-dependent regulator of chromatin subfamily A member 5, transcript variant X5"; exon_number "20"; model_evidence "Supporting evidence includes similarity to: 2 Proteins, and 100% coverage of the annotated genomic feature by RNAseq alignments, including 35 samples with support for all annotated introns";
NC_043009.1	Gnomon	exon	22975323	22975439	.	-	.	gene_id "LOC115218388"; db_xref "GeneID:115218388"; gbkey "mRNA"; gene "LOC115218388"; ID ""; gene_name "LOC115218388"; transcript_id "XM_036508215.1"; product "SWI/SNF-related matrix-associated actin-dependent regulator of chromatin subfamily A member 5, transcript variant X5"; exon_number "19"; model_evidence "Supporting evidence includes similarity to: 2 Proteins, and 100% coverage of the annotated genomic feature by RNAseq alignments, including 35 samples with support for all annotated introns";
NC_043009.1	Gnomon	exon	22977064	22977297	.	-	.	gene_id "LOC115218388"; db_xref "GeneID:115218388"; gbkey "mRNA"; gene "LOC115218388"; ID ""; gene_name "LOC115218388"; transcript_id "XM_036508215.1"; product "SWI/SNF-related matrix-associated actin-dependent regulator of chromatin subfamily A member 5, transcript variant X5"; exon_number "18"; model_evidence "Supporting evidence includes similarity to: 2 Proteins, and 100% coverage of the annotated genomic feature by RNAseq alignments, including 35 samples with support for all annotated introns";
NC_043009.1	Gnomon	exon	22978246	22978394	.	-	.	gene_id "LOC115218388"; db_xref "GeneID:115218388"; gbkey "mRNA"; gene "LOC115218388"; ID ""; gene_name "LOC115218388"; transcript_id "XM_036508215.1"; product "SWI/SNF-related matrix-associated actin-dependent regulator of chromatin subfamily A member 5, transcript variant X5"; exon_number "17"; model_evidence "Supporting evidence includes similarity to: 2 Proteins, and 100% coverage of the annotated genomic feature by RNAseq alignments, including 35 samples with support for all annotated introns";
NC_043009.1	Gnomon	exon	22979399	22979531	.	-	.	gene_id "LOC115218388"; db_xref "GeneID:115218388"; gbkey "mRNA"; gene "LOC115218388"; ID ""; gene_name "LOC115218388"; transcript_id "XM_036508215.1"; product "SWI/SNF-related matrix-associated actin-dependent regulator of chromatin subfamily A member 5, transcript variant X5"; exon_number "16"; model_evidence "Supporting evidence includes similarity to: 2 Proteins, and 100% coverage of the annotated genomic feature by RNAseq alignments, including 35 samples with support for all annotated introns";
NC_043009.1	Gnomon	exon	22980406	22980558	.	-	.	gene_id "LOC115218388"; db_xref "GeneID:115218388"; gbkey "mRNA"; gene "LOC115218388"; ID ""; gene_name "LOC115218388"; transcript_id "XM_036508215.1"; product "SWI/SNF-related matrix-associated actin-dependent regulator of chromatin subfamily A member 5, transcript variant X5"; exon_number "15"; model_evidence "Supporting evidence includes similarity to: 2 Proteins, and 100% coverage of the annotated genomic feature by RNAseq alignments, including 35 samples with support for all annotated introns";
NC_043009.1	Gnomon	exon	22981664	22981785	.	-	.	gene_id "LOC115218388"; db_xref "GeneID:115218388"; gbkey "mRNA"; gene "LOC115218388"; ID ""; gene_name "LOC115218388"; transcript_id "XM_036508215.1"; product "SWI/SNF-related matrix-associated actin-dependent regulator of chromatin subfamily A member 5, transcript variant X5"; exon_number "14"; model_evidence "Supporting evidence includes similarity to: 2 Proteins, and 100% coverage of the annotated genomic feature by RNAseq alignments, including 35 samples with support for all annotated introns";
NC_043009.1	Gnomon	exon	22983210	22983299	.	-	.	gene_id "LOC115218388"; db_xref "GeneID:115218388"; gbkey "mRNA"; gene "LOC115218388"; ID ""; gene_name "LOC115218388"; transcript_id "XM_036508215.1"; product "SWI/SNF-related matrix-associated actin-dependent regulator of chromatin subfamily A member 5, transcript variant X5"; exon_number "13"; model_evidence "Supporting evidence includes similarity to: 2 Proteins, and 100% coverage of the annotated genomic feature by RNAseq alignments, including 35 samples with support for all annotated introns";
NC_043009.1	Gnomon	exon	22984429	22984565	.	-	.	gene_id "LOC115218388"; db_xref "GeneID:115218388"; gbkey "mRNA"; gene "LOC115218388"; ID ""; gene_name "LOC115218388"; transcript_id "XM_036508215.1"; product "SWI/SNF-related matrix-associated actin-dependent regulator of chromatin subfamily A member 5, transcript variant X5"; exon_number "12"; model_evidence "Supporting evidence includes similarity to: 2 Proteins, and 100% coverage of the annotated genomic feature by RNAseq alignments, including 35 samples with support for all annotated introns";
NC_043009.1	Gnomon	exon	22985328	22985506	.	-	.	gene_id "LOC115218388"; db_xref "GeneID:115218388"; gbkey "mRNA"; gene "LOC115218388"; ID ""; gene_name "LOC115218388"; transcript_id "XM_036508215.1"; product "SWI/SNF-related matrix-associated actin-dependent regulator of chromatin subfamily A member 5, transcript variant X5"; exon_number "11"; model_evidence "Supporting evidence includes similarity to: 2 Proteins, and 100% coverage of the annotated genomic feature by RNAseq alignments, including 35 samples with support for all annotated introns";
NC_043009.1	Gnomon	exon	22986780	22986911	.	-	.	gene_id "LOC115218388"; db_xref "GeneID:115218388"; gbkey "mRNA"; gene "LOC115218388"; ID ""; gene_name "LOC115218388"; transcript_id "XM_036508215.1"; product "SWI/SNF-related matrix-associated actin-dependent regulator of chromatin subfamily A member 5, transcript variant X5"; exon_number "10"; model_evidence "Supporting evidence includes similarity to: 2 Proteins, and 100% coverage of the annotated genomic feature by RNAseq alignments, including 35 samples with support for all annotated introns";
NC_043009.1	Gnomon	exon	22988325	22988480	.	-	.	gene_id "LOC115218388"; db_xref "GeneID:115218388"; gbkey "mRNA"; gene "LOC115218388"; ID ""; gene_name "LOC115218388"; transcript_id "XM_036508215.1"; product "SWI/SNF-related matrix-associated actin-dependent regulator of chromatin subfamily A member 5, transcript variant X5"; exon_number "9"; model_evidence "Supporting evidence includes similarity to: 2 Proteins, and 100% coverage of the annotated genomic feature by RNAseq alignments, including 35 samples with support for all annotated introns";
NC_043009.1	Gnomon	exon	22988607	22988786	.	-	.	gene_id "LOC115218388"; db_xref "GeneID:115218388"; gbkey "mRNA"; gene "LOC115218388"; ID ""; gene_name "LOC115218388"; transcript_id "XM_036508215.1"; product "SWI/SNF-related matrix-associated actin-dependent regulator of chromatin subfamily A member 5, transcript variant X5"; exon_number "8"; model_evidence "Supporting evidence includes similarity to: 2 Proteins, and 100% coverage of the annotated genomic feature by RNAseq alignments, including 35 samples with support for all annotated introns";
NC_043009.1	Gnomon	exon	22990378	22990478	.	-	.	gene_id "LOC115218388"; db_xref "GeneID:115218388"; gbkey "mRNA"; gene "LOC115218388"; ID ""; gene_name "LOC115218388"; transcript_id "XM_036508215.1"; product "SWI/SNF-related matrix-associated actin-dependent regulator of chromatin subfamily A member 5, transcript variant X5"; exon_number "7"; model_evidence "Supporting evidence includes similarity to: 2 Proteins, and 100% coverage of the annotated genomic feature by RNAseq alignments, including 35 samples with support for all annotated introns";
NC_043009.1	Gnomon	exon	22992991	22993091	.	-	.	gene_id "LOC115218388"; db_xref "GeneID:115218388"; gbkey "mRNA"; gene "LOC115218388"; ID ""; gene_name "LOC115218388"; transcript_id "XM_036508215.1"; product "SWI/SNF-related matrix-associated actin-dependent regulator of chromatin subfamily A member 5, transcript variant X5"; exon_number "6"; model_evidence "Supporting evidence includes similarity to: 2 Proteins, and 100% coverage of the annotated genomic feature by RNAseq alignments, including 35 samples with support for all annotated introns";
NC_043009.1	Gnomon	exon	22997799	22997849	.	-	.	gene_id "LOC115218388"; db_xref "GeneID:115218388"; gbkey "mRNA"; gene "LOC115218388"; ID ""; gene_name "LOC115218388"; transcript_id "XM_036508215.1"; product "SWI/SNF-related matrix-associated actin-dependent regulator of chromatin subfamily A member 5, transcript variant X5"; exon_number "5"; model_evidence "Supporting evidence includes similarity to: 2 Proteins, and 100% coverage of the annotated genomic feature by RNAseq alignments, including 35 samples with support for all annotated introns";
NC_043009.1	Gnomon	exon	22999166	22999216	.	-	.	gene_id "LOC115218388"; db_xref "GeneID:115218388"; gbkey "mRNA"; gene "LOC115218388"; ID ""; gene_name "LOC115218388"; transcript_id "XM_036508215.1"; product "SWI/SNF-related matrix-associated actin-dependent regulator of chromatin subfamily A member 5, transcript variant X5"; exon_number "4"; model_evidence "Supporting evidence includes similarity to: 2 Proteins, and 100% coverage of the annotated genomic feature by RNAseq alignments, including 35 samples with support for all annotated introns";
NC_043009.1	Gnomon	exon	23004474	23004649	.	-	.	gene_id "LOC115218388"; db_xref "GeneID:115218388"; gbkey "mRNA"; gene "LOC115218388"; ID ""; gene_name "LOC115218388"; transcript_id "XM_036508215.1"; product "SWI/SNF-related matrix-associated actin-dependent regulator of chromatin subfamily A member 5, transcript variant X5"; exon_number "3"; model_evidence "Supporting evidence includes similarity to: 2 Proteins, and 100% coverage of the annotated genomic feature by RNAseq alignments, including 35 samples with support for all annotated introns";
NC_043009.1	Gnomon	exon	23005881	23006123	.	-	.	gene_id "LOC115218388"; db_xref "GeneID:115218388"; gbkey "mRNA"; gene "LOC115218388"; ID ""; gene_name "LOC115218388"; transcript_id "XM_036508215.1"; product "SWI/SNF-related matrix-associated actin-dependent regulator of chromatin subfamily A member 5, transcript variant X5"; exon_number "2"; model_evidence "Supporting evidence includes similarity to: 2 Proteins, and 100% coverage of the annotated genomic feature by RNAseq alignments, including 35 samples with support for all annotated introns";
NC_043009.1	Gnomon	exon	23013977	23014308	.	-	.	gene_id "LOC115218388"; db_xref "GeneID:115218388"; gbkey "mRNA"; gene "LOC115218388"; ID ""; gene_name "LOC115218388"; transcript_id "XM_036508215.1"; product "SWI/SNF-related matrix-associated actin-dependent regulator of chromatin subfamily A member 5, transcript variant X5"; exon_number "1"; model_evidence "Supporting evidence includes similarity to: 2 Proteins, and 100% coverage of the annotated genomic feature by RNAseq alignments, including 35 samples with support for all annotated introns";
NC_043009.1	Gnomon	start_codon	23014034	23014036	.	-	0	gene_id "LOC115218388"; db_xref "GeneID:115218388"; gbkey "CDS"; gene "LOC115218388"; ID ""; gene_name "LOC115218388"; transcript_id "XM_036508215.1"; product "SWI/SNF-related matrix-associated actin-dependent regulator of chromatin subfamily A member 5 isoform X5"; protein_id "XP_036364108.1"; exon_number "1";
NC_043009.1	Gnomon	stop_codon	22964983	22964985	.	-	0	gene_id "LOC115218388"; db_xref "GeneID:115218388"; gbkey "CDS"; gene "LOC115218388"; ID ""; gene_name "LOC115218388"; transcript_id "XM_036508215.1"; product "SWI/SNF-related matrix-associated actin-dependent regulator of chromatin subfamily A member 5 isoform X5"; protein_id "XP_036364108.1"; exon_number "25";
NC_043009.1	Gnomon	transcript	22963351	23014308	.	-	.	gene_id "LOC115218388"; ID "XM_036508217.1"; gene_name "LOC115218388"; transcript_id "XM_036508217.1";
NC_043009.1	Gnomon	CDS	22964986	22965045	.	-	0	gene_id "LOC115218388"; db_xref "GeneID:115218388"; gbkey "CDS"; gene "LOC115218388"; ID ""; gene_name "LOC115218388"; transcript_id "XM_036508217.1"; product "SWI/SNF-related matrix-associated actin-dependent regulator of chromatin subfamily A member 5 isoform X7"; protein_id "XP_036364110.1"; exon_number "24";
NC_043009.1	Gnomon	CDS	22969045	22969161	.	-	0	gene_id "LOC115218388"; db_xref "GeneID:115218388"; gbkey "CDS"; gene "LOC115218388"; ID ""; gene_name "LOC115218388"; transcript_id "XM_036508217.1"; product "SWI/SNF-related matrix-associated actin-dependent regulator of chromatin subfamily A member 5 isoform X7"; protein_id "XP_036364110.1"; exon_number "23";
NC_043009.1	Gnomon	CDS	22970524	22970736	.	-	0	gene_id "LOC115218388"; db_xref "GeneID:115218388"; gbkey "CDS"; gene "LOC115218388"; ID ""; gene_name "LOC115218388"; transcript_id "XM_036508217.1"; product "SWI/SNF-related matrix-associated actin-dependent regulator of chromatin subfamily A member 5 isoform X7"; protein_id "XP_036364110.1"; exon_number "22";
NC_043009.1	Gnomon	CDS	22971999	22972133	.	-	0	gene_id "LOC115218388"; db_xref "GeneID:115218388"; gbkey "CDS"; gene "LOC115218388"; ID ""; gene_name "LOC115218388"; transcript_id "XM_036508217.1"; product "SWI/SNF-related matrix-associated actin-dependent regulator of chromatin subfamily A member 5 isoform X7"; protein_id "XP_036364110.1"; exon_number "21";
NC_043009.1	Gnomon	CDS	22973538	22973654	.	-	0	gene_id "LOC115218388"; db_xref "GeneID:115218388"; gbkey "CDS"; gene "LOC115218388"; ID ""; gene_name "LOC115218388"; transcript_id "XM_036508217.1"; product "SWI/SNF-related matrix-associated actin-dependent regulator of chromatin subfamily A member 5 isoform X7"; protein_id "XP_036364110.1"; exon_number "20";
NC_043009.1	Gnomon	CDS	22974055	22974180	.	-	0	gene_id "LOC115218388"; db_xref "GeneID:115218388"; gbkey "CDS"; gene "LOC115218388"; ID ""; gene_name "LOC115218388"; transcript_id "XM_036508217.1"; product "SWI/SNF-related matrix-associated actin-dependent regulator of chromatin subfamily A member 5 isoform X7"; protein_id "XP_036364110.1"; exon_number "19";
NC_043009.1	Gnomon	CDS	22975323	22975439	.	-	0	gene_id "LOC115218388"; db_xref "GeneID:115218388"; gbkey "CDS"; gene "LOC115218388"; ID ""; gene_name "LOC115218388"; transcript_id "XM_036508217.1"; product "SWI/SNF-related matrix-associated actin-dependent regulator of chromatin subfamily A member 5 isoform X7"; protein_id "XP_036364110.1"; exon_number "18";
NC_043009.1	Gnomon	CDS	22977064	22977297	.	-	0	gene_id "LOC115218388"; db_xref "GeneID:115218388"; gbkey "CDS"; gene "LOC115218388"; ID ""; gene_name "LOC115218388"; transcript_id "XM_036508217.1"; product "SWI/SNF-related matrix-associated actin-dependent regulator of chromatin subfamily A member 5 isoform X7"; protein_id "XP_036364110.1"; exon_number "17";
NC_043009.1	Gnomon	CDS	22978246	22978394	.	-	2	gene_id "LOC115218388"; db_xref "GeneID:115218388"; gbkey "CDS"; gene "LOC115218388"; ID ""; gene_name "LOC115218388"; transcript_id "XM_036508217.1"; product "SWI/SNF-related matrix-associated actin-dependent regulator of chromatin subfamily A member 5 isoform X7"; protein_id "XP_036364110.1"; exon_number "16";
NC_043009.1	Gnomon	CDS	22979399	22979531	.	-	0	gene_id "LOC115218388"; db_xref "GeneID:115218388"; gbkey "CDS"; gene "LOC115218388"; ID ""; gene_name "LOC115218388"; transcript_id "XM_036508217.1"; product "SWI/SNF-related matrix-associated actin-dependent regulator of chromatin subfamily A member 5 isoform X7"; protein_id "XP_036364110.1"; exon_number "15";
NC_043009.1	Gnomon	CDS	22980406	22980558	.	-	0	gene_id "LOC115218388"; db_xref "GeneID:115218388"; gbkey "CDS"; gene "LOC115218388"; ID ""; gene_name "LOC115218388"; transcript_id "XM_036508217.1"; product "SWI/SNF-related matrix-associated actin-dependent regulator of chromatin subfamily A member 5 isoform X7"; protein_id "XP_036364110.1"; exon_number "14";
NC_043009.1	Gnomon	CDS	22981664	22981785	.	-	2	gene_id "LOC115218388"; db_xref "GeneID:115218388"; gbkey "CDS"; gene "LOC115218388"; ID ""; gene_name "LOC115218388"; transcript_id "XM_036508217.1"; product "SWI/SNF-related matrix-associated actin-dependent regulator of chromatin subfamily A member 5 isoform X7"; protein_id "XP_036364110.1"; exon_number "13";
NC_043009.1	Gnomon	CDS	22983210	22983299	.	-	2	gene_id "LOC115218388"; db_xref "GeneID:115218388"; gbkey "CDS"; gene "LOC115218388"; ID ""; gene_name "LOC115218388"; transcript_id "XM_036508217.1"; product "SWI/SNF-related matrix-associated actin-dependent regulator of chromatin subfamily A member 5 isoform X7"; protein_id "XP_036364110.1"; exon_number "12";
NC_043009.1	Gnomon	CDS	22984429	22984565	.	-	1	gene_id "LOC115218388"; db_xref "GeneID:115218388"; gbkey "CDS"; gene "LOC115218388"; ID ""; gene_name "LOC115218388"; transcript_id "XM_036508217.1"; product "SWI/SNF-related matrix-associated actin-dependent regulator of chromatin subfamily A member 5 isoform X7"; protein_id "XP_036364110.1"; exon_number "11";
NC_043009.1	Gnomon	CDS	22985328	22985506	.	-	0	gene_id "LOC115218388"; db_xref "GeneID:115218388"; gbkey "CDS"; gene "LOC115218388"; ID ""; gene_name "LOC115218388"; transcript_id "XM_036508217.1"; product "SWI/SNF-related matrix-associated actin-dependent regulator of chromatin subfamily A member 5 isoform X7"; protein_id "XP_036364110.1"; exon_number "10";
NC_043009.1	Gnomon	CDS	22986780	22986911	.	-	0	gene_id "LOC115218388"; db_xref "GeneID:115218388"; gbkey "CDS"; gene "LOC115218388"; ID ""; gene_name "LOC115218388"; transcript_id "XM_036508217.1"; product "SWI/SNF-related matrix-associated actin-dependent regulator of chromatin subfamily A member 5 isoform X7"; protein_id "XP_036364110.1"; exon_number "9";
NC_043009.1	Gnomon	CDS	22988325	22988480	.	-	0	gene_id "LOC115218388"; db_xref "GeneID:115218388"; gbkey "CDS"; gene "LOC115218388"; ID ""; gene_name "LOC115218388"; transcript_id "XM_036508217.1"; product "SWI/SNF-related matrix-associated actin-dependent regulator of chromatin subfamily A member 5 isoform X7"; protein_id "XP_036364110.1"; exon_number "8";
NC_043009.1	Gnomon	CDS	22988607	22988786	.	-	0	gene_id "LOC115218388"; db_xref "GeneID:115218388"; gbkey "CDS"; gene "LOC115218388"; ID ""; gene_name "LOC115218388"; transcript_id "XM_036508217.1"; product "SWI/SNF-related matrix-associated actin-dependent regulator of chromatin subfamily A member 5 isoform X7"; protein_id "XP_036364110.1"; exon_number "7";
NC_043009.1	Gnomon	CDS	22990378	22990478	.	-	2	gene_id "LOC115218388"; db_xref "GeneID:115218388"; gbkey "CDS"; gene "LOC115218388"; ID ""; gene_name "LOC115218388"; transcript_id "XM_036508217.1"; product "SWI/SNF-related matrix-associated actin-dependent regulator of chromatin subfamily A member 5 isoform X7"; protein_id "XP_036364110.1"; exon_number "6";
NC_043009.1	Gnomon	CDS	22992991	22993091	.	-	1	gene_id "LOC115218388"; db_xref "GeneID:115218388"; gbkey "CDS"; gene "LOC115218388"; ID ""; gene_name "LOC115218388"; transcript_id "XM_036508217.1"; product "SWI/SNF-related matrix-associated actin-dependent regulator of chromatin subfamily A member 5 isoform X7"; protein_id "XP_036364110.1"; exon_number "5";
NC_043009.1	Gnomon	CDS	22999166	22999216	.	-	1	gene_id "LOC115218388"; db_xref "GeneID:115218388"; gbkey "CDS"; gene "LOC115218388"; ID ""; gene_name "LOC115218388"; transcript_id "XM_036508217.1"; product "SWI/SNF-related matrix-associated actin-dependent regulator of chromatin subfamily A member 5 isoform X7"; protein_id "XP_036364110.1"; exon_number "4";
NC_043009.1	Gnomon	CDS	23004474	23004649	.	-	0	gene_id "LOC115218388"; db_xref "GeneID:115218388"; gbkey "CDS"; gene "LOC115218388"; ID ""; gene_name "LOC115218388"; transcript_id "XM_036508217.1"; product "SWI/SNF-related matrix-associated actin-dependent regulator of chromatin subfamily A member 5 isoform X7"; protein_id "XP_036364110.1"; exon_number "3";
NC_043009.1	Gnomon	CDS	23005881	23006123	.	-	0	gene_id "LOC115218388"; db_xref "GeneID:115218388"; gbkey "CDS"; gene "LOC115218388"; ID ""; gene_name "LOC115218388"; transcript_id "XM_036508217.1"; product "SWI/SNF-related matrix-associated actin-dependent regulator of chromatin subfamily A member 5 isoform X7"; protein_id "XP_036364110.1"; exon_number "2";
NC_043009.1	Gnomon	CDS	23013977	23014036	.	-	0	gene_id "LOC115218388"; db_xref "GeneID:115218388"; gbkey "CDS"; gene "LOC115218388"; ID ""; gene_name "LOC115218388"; transcript_id "XM_036508217.1"; product "SWI/SNF-related matrix-associated actin-dependent regulator of chromatin subfamily A member 5 isoform X7"; protein_id "XP_036364110.1"; exon_number "1";
NC_043009.1	Gnomon	exon	22963351	22965045	.	-	.	gene_id "LOC115218388"; db_xref "GeneID:115218388"; gbkey "mRNA"; gene "LOC115218388"; ID ""; gene_name "LOC115218388"; transcript_id "XM_036508217.1"; product "SWI/SNF-related matrix-associated actin-dependent regulator of chromatin subfamily A member 5, transcript variant X7"; exon_number "24"; model_evidence "Supporting evidence includes similarity to: 2 Proteins, and 100% coverage of the annotated genomic feature by RNAseq alignments, including 20 samples with support for all annotated introns";
NC_043009.1	Gnomon	exon	22969045	22969161	.	-	.	gene_id "LOC115218388"; db_xref "GeneID:115218388"; gbkey "mRNA"; gene "LOC115218388"; ID ""; gene_name "LOC115218388"; transcript_id "XM_036508217.1"; product "SWI/SNF-related matrix-associated actin-dependent regulator of chromatin subfamily A member 5, transcript variant X7"; exon_number "23"; model_evidence "Supporting evidence includes similarity to: 2 Proteins, and 100% coverage of the annotated genomic feature by RNAseq alignments, including 20 samples with support for all annotated introns";
NC_043009.1	Gnomon	exon	22970524	22970736	.	-	.	gene_id "LOC115218388"; db_xref "GeneID:115218388"; gbkey "mRNA"; gene "LOC115218388"; ID ""; gene_name "LOC115218388"; transcript_id "XM_036508217.1"; product "SWI/SNF-related matrix-associated actin-dependent regulator of chromatin subfamily A member 5, transcript variant X7"; exon_number "22"; model_evidence "Supporting evidence includes similarity to: 2 Proteins, and 100% coverage of the annotated genomic feature by RNAseq alignments, including 20 samples with support for all annotated introns";
NC_043009.1	Gnomon	exon	22971999	22972133	.	-	.	gene_id "LOC115218388"; db_xref "GeneID:115218388"; gbkey "mRNA"; gene "LOC115218388"; ID ""; gene_name "LOC115218388"; transcript_id "XM_036508217.1"; product "SWI/SNF-related matrix-associated actin-dependent regulator of chromatin subfamily A member 5, transcript variant X7"; exon_number "21"; model_evidence "Supporting evidence includes similarity to: 2 Proteins, and 100% coverage of the annotated genomic feature by RNAseq alignments, including 20 samples with support for all annotated introns";
NC_043009.1	Gnomon	exon	22973538	22973654	.	-	.	gene_id "LOC115218388"; db_xref "GeneID:115218388"; gbkey "mRNA"; gene "LOC115218388"; ID ""; gene_name "LOC115218388"; transcript_id "XM_036508217.1"; product "SWI/SNF-related matrix-associated actin-dependent regulator of chromatin subfamily A member 5, transcript variant X7"; exon_number "20"; model_evidence "Supporting evidence includes similarity to: 2 Proteins, and 100% coverage of the annotated genomic feature by RNAseq alignments, including 20 samples with support for all annotated introns";
NC_043009.1	Gnomon	exon	22974055	22974180	.	-	.	gene_id "LOC115218388"; db_xref "GeneID:115218388"; gbkey "mRNA"; gene "LOC115218388"; ID ""; gene_name "LOC115218388"; transcript_id "XM_036508217.1"; product "SWI/SNF-related matrix-associated actin-dependent regulator of chromatin subfamily A member 5, transcript variant X7"; exon_number "19"; model_evidence "Supporting evidence includes similarity to: 2 Proteins, and 100% coverage of the annotated genomic feature by RNAseq alignments, including 20 samples with support for all annotated introns";
NC_043009.1	Gnomon	exon	22975323	22975439	.	-	.	gene_id "LOC115218388"; db_xref "GeneID:115218388"; gbkey "mRNA"; gene "LOC115218388"; ID ""; gene_name "LOC115218388"; transcript_id "XM_036508217.1"; product "SWI/SNF-related matrix-associated actin-dependent regulator of chromatin subfamily A member 5, transcript variant X7"; exon_number "18"; model_evidence "Supporting evidence includes similarity to: 2 Proteins, and 100% coverage of the annotated genomic feature by RNAseq alignments, including 20 samples with support for all annotated introns";
NC_043009.1	Gnomon	exon	22977064	22977297	.	-	.	gene_id "LOC115218388"; db_xref "GeneID:115218388"; gbkey "mRNA"; gene "LOC115218388"; ID ""; gene_name "LOC115218388"; transcript_id "XM_036508217.1"; product "SWI/SNF-related matrix-associated actin-dependent regulator of chromatin subfamily A member 5, transcript variant X7"; exon_number "17"; model_evidence "Supporting evidence includes similarity to: 2 Proteins, and 100% coverage of the annotated genomic feature by RNAseq alignments, including 20 samples with support for all annotated introns";
NC_043009.1	Gnomon	exon	22978246	22978394	.	-	.	gene_id "LOC115218388"; db_xref "GeneID:115218388"; gbkey "mRNA"; gene "LOC115218388"; ID ""; gene_name "LOC115218388"; transcript_id "XM_036508217.1"; product "SWI/SNF-related matrix-associated actin-dependent regulator of chromatin subfamily A member 5, transcript variant X7"; exon_number "16"; model_evidence "Supporting evidence includes similarity to: 2 Proteins, and 100% coverage of the annotated genomic feature by RNAseq alignments, including 20 samples with support for all annotated introns";
NC_043009.1	Gnomon	exon	22979399	22979531	.	-	.	gene_id "LOC115218388"; db_xref "GeneID:115218388"; gbkey "mRNA"; gene "LOC115218388"; ID ""; gene_name "LOC115218388"; transcript_id "XM_036508217.1"; product "SWI/SNF-related matrix-associated actin-dependent regulator of chromatin subfamily A member 5, transcript variant X7"; exon_number "15"; model_evidence "Supporting evidence includes similarity to: 2 Proteins, and 100% coverage of the annotated genomic feature by RNAseq alignments, including 20 samples with support for all annotated introns";
NC_043009.1	Gnomon	exon	22980406	22980558	.	-	.	gene_id "LOC115218388"; db_xref "GeneID:115218388"; gbkey "mRNA"; gene "LOC115218388"; ID ""; gene_name "LOC115218388"; transcript_id "XM_036508217.1"; product "SWI/SNF-related matrix-associated actin-dependent regulator of chromatin subfamily A member 5, transcript variant X7"; exon_number "14"; model_evidence "Supporting evidence includes similarity to: 2 Proteins, and 100% coverage of the annotated genomic feature by RNAseq alignments, including 20 samples with support for all annotated introns";
NC_043009.1	Gnomon	exon	22981664	22981785	.	-	.	gene_id "LOC115218388"; db_xref "GeneID:115218388"; gbkey "mRNA"; gene "LOC115218388"; ID ""; gene_name "LOC115218388"; transcript_id "XM_036508217.1"; product "SWI/SNF-related matrix-associated actin-dependent regulator of chromatin subfamily A member 5, transcript variant X7"; exon_number "13"; model_evidence "Supporting evidence includes similarity to: 2 Proteins, and 100% coverage of the annotated genomic feature by RNAseq alignments, including 20 samples with support for all annotated introns";
NC_043009.1	Gnomon	exon	22983210	22983299	.	-	.	gene_id "LOC115218388"; db_xref "GeneID:115218388"; gbkey "mRNA"; gene "LOC115218388"; ID ""; gene_name "LOC115218388"; transcript_id "XM_036508217.1"; product "SWI/SNF-related matrix-associated actin-dependent regulator of chromatin subfamily A member 5, transcript variant X7"; exon_number "12"; model_evidence "Supporting evidence includes similarity to: 2 Proteins, and 100% coverage of the annotated genomic feature by RNAseq alignments, including 20 samples with support for all annotated introns";
NC_043009.1	Gnomon	exon	22984429	22984565	.	-	.	gene_id "LOC115218388"; db_xref "GeneID:115218388"; gbkey "mRNA"; gene "LOC115218388"; ID ""; gene_name "LOC115218388"; transcript_id "XM_036508217.1"; product "SWI/SNF-related matrix-associated actin-dependent regulator of chromatin subfamily A member 5, transcript variant X7"; exon_number "11"; model_evidence "Supporting evidence includes similarity to: 2 Proteins, and 100% coverage of the annotated genomic feature by RNAseq alignments, including 20 samples with support for all annotated introns";
NC_043009.1	Gnomon	exon	22985328	22985506	.	-	.	gene_id "LOC115218388"; db_xref "GeneID:115218388"; gbkey "mRNA"; gene "LOC115218388"; ID ""; gene_name "LOC115218388"; transcript_id "XM_036508217.1"; product "SWI/SNF-related matrix-associated actin-dependent regulator of chromatin subfamily A member 5, transcript variant X7"; exon_number "10"; model_evidence "Supporting evidence includes similarity to: 2 Proteins, and 100% coverage of the annotated genomic feature by RNAseq alignments, including 20 samples with support for all annotated introns";
NC_043009.1	Gnomon	exon	22986780	22986911	.	-	.	gene_id "LOC115218388"; db_xref "GeneID:115218388"; gbkey "mRNA"; gene "LOC115218388"; ID ""; gene_name "LOC115218388"; transcript_id "XM_036508217.1"; product "SWI/SNF-related matrix-associated actin-dependent regulator of chromatin subfamily A member 5, transcript variant X7"; exon_number "9"; model_evidence "Supporting evidence includes similarity to: 2 Proteins, and 100% coverage of the annotated genomic feature by RNAseq alignments, including 20 samples with support for all annotated introns";
NC_043009.1	Gnomon	exon	22988325	22988480	.	-	.	gene_id "LOC115218388"; db_xref "GeneID:115218388"; gbkey "mRNA"; gene "LOC115218388"; ID ""; gene_name "LOC115218388"; transcript_id "XM_036508217.1"; product "SWI/SNF-related matrix-associated actin-dependent regulator of chromatin subfamily A member 5, transcript variant X7"; exon_number "8"; model_evidence "Supporting evidence includes similarity to: 2 Proteins, and 100% coverage of the annotated genomic feature by RNAseq alignments, including 20 samples with support for all annotated introns";
NC_043009.1	Gnomon	exon	22988607	22988786	.	-	.	gene_id "LOC115218388"; db_xref "GeneID:115218388"; gbkey "mRNA"; gene "LOC115218388"; ID ""; gene_name "LOC115218388"; transcript_id "XM_036508217.1"; product "SWI/SNF-related matrix-associated actin-dependent regulator of chromatin subfamily A member 5, transcript variant X7"; exon_number "7"; model_evidence "Supporting evidence includes similarity to: 2 Proteins, and 100% coverage of the annotated genomic feature by RNAseq alignments, including 20 samples with support for all annotated introns";
NC_043009.1	Gnomon	exon	22990378	22990478	.	-	.	gene_id "LOC115218388"; db_xref "GeneID:115218388"; gbkey "mRNA"; gene "LOC115218388"; ID ""; gene_name "LOC115218388"; transcript_id "XM_036508217.1"; product "SWI/SNF-related matrix-associated actin-dependent regulator of chromatin subfamily A member 5, transcript variant X7"; exon_number "6"; model_evidence "Supporting evidence includes similarity to: 2 Proteins, and 100% coverage of the annotated genomic feature by RNAseq alignments, including 20 samples with support for all annotated introns";
NC_043009.1	Gnomon	exon	22992991	22993091	.	-	.	gene_id "LOC115218388"; db_xref "GeneID:115218388"; gbkey "mRNA"; gene "LOC115218388"; ID ""; gene_name "LOC115218388"; transcript_id "XM_036508217.1"; product "SWI/SNF-related matrix-associated actin-dependent regulator of chromatin subfamily A member 5, transcript variant X7"; exon_number "5"; model_evidence "Supporting evidence includes similarity to: 2 Proteins, and 100% coverage of the annotated genomic feature by RNAseq alignments, including 20 samples with support for all annotated introns";
NC_043009.1	Gnomon	exon	22999166	22999216	.	-	.	gene_id "LOC115218388"; db_xref "GeneID:115218388"; gbkey "mRNA"; gene "LOC115218388"; ID ""; gene_name "LOC115218388"; transcript_id "XM_036508217.1"; product "SWI/SNF-related matrix-associated actin-dependent regulator of chromatin subfamily A member 5, transcript variant X7"; exon_number "4"; model_evidence "Supporting evidence includes similarity to: 2 Proteins, and 100% coverage of the annotated genomic feature by RNAseq alignments, including 20 samples with support for all annotated introns";
NC_043009.1	Gnomon	exon	23004474	23004649	.	-	.	gene_id "LOC115218388"; db_xref "GeneID:115218388"; gbkey "mRNA"; gene "LOC115218388"; ID ""; gene_name "LOC115218388"; transcript_id "XM_036508217.1"; product "SWI/SNF-related matrix-associated actin-dependent regulator of chromatin subfamily A member 5, transcript variant X7"; exon_number "3"; model_evidence "Supporting evidence includes similarity to: 2 Proteins, and 100% coverage of the annotated genomic feature by RNAseq alignments, including 20 samples with support for all annotated introns";
NC_043009.1	Gnomon	exon	23005881	23006123	.	-	.	gene_id "LOC115218388"; db_xref "GeneID:115218388"; gbkey "mRNA"; gene "LOC115218388"; ID ""; gene_name "LOC115218388"; transcript_id "XM_036508217.1"; product "SWI/SNF-related matrix-associated actin-dependent regulator of chromatin subfamily A member 5, transcript variant X7"; exon_number "2"; model_evidence "Supporting evidence includes similarity to: 2 Proteins, and 100% coverage of the annotated genomic feature by RNAseq alignments, including 20 samples with support for all annotated introns";
NC_043009.1	Gnomon	exon	23013977	23014308	.	-	.	gene_id "LOC115218388"; db_xref "GeneID:115218388"; gbkey "mRNA"; gene "LOC115218388"; ID ""; gene_name "LOC115218388"; transcript_id "XM_036508217.1"; product "SWI/SNF-related matrix-associated actin-dependent regulator of chromatin subfamily A member 5, transcript variant X7"; exon_number "1"; model_evidence "Supporting evidence includes similarity to: 2 Proteins, and 100% coverage of the annotated genomic feature by RNAseq alignments, including 20 samples with support for all annotated introns";
NC_043009.1	Gnomon	start_codon	23014034	23014036	.	-	0	gene_id "LOC115218388"; db_xref "GeneID:115218388"; gbkey "CDS"; gene "LOC115218388"; ID ""; gene_name "LOC115218388"; transcript_id "XM_036508217.1"; product "SWI/SNF-related matrix-associated actin-dependent regulator of chromatin subfamily A member 5 isoform X7"; protein_id "XP_036364110.1"; exon_number "1";
NC_043009.1	Gnomon	stop_codon	22964983	22964985	.	-	0	gene_id "LOC115218388"; db_xref "GeneID:115218388"; gbkey "CDS"; gene "LOC115218388"; ID ""; gene_name "LOC115218388"; transcript_id "XM_036508217.1"; product "SWI/SNF-related matrix-associated actin-dependent regulator of chromatin subfamily A member 5 isoform X7"; protein_id "XP_036364110.1"; exon_number "24";
NC_043009.1	Gnomon	transcript	22963351	23014307	.	-	.	gene_id "LOC115218388"; ID "XM_036508218.1"; gene_name "LOC115218388"; transcript_id "XM_036508218.1";
NC_043009.1	Gnomon	CDS	22964986	22965045	.	-	0	gene_id "LOC115218388"; db_xref "GeneID:115218388"; gbkey "CDS"; gene "LOC115218388"; ID ""; gene_name "LOC115218388"; transcript_id "XM_036508218.1"; product "SWI/SNF-related matrix-associated actin-dependent regulator of chromatin subfamily A member 5 isoform X8"; protein_id "XP_036364111.1"; exon_number "23";
NC_043009.1	Gnomon	CDS	22969045	22969161	.	-	0	gene_id "LOC115218388"; db_xref "GeneID:115218388"; gbkey "CDS"; gene "LOC115218388"; ID ""; gene_name "LOC115218388"; transcript_id "XM_036508218.1"; product "SWI/SNF-related matrix-associated actin-dependent regulator of chromatin subfamily A member 5 isoform X8"; protein_id "XP_036364111.1"; exon_number "22";
NC_043009.1	Gnomon	CDS	22970524	22970736	.	-	0	gene_id "LOC115218388"; db_xref "GeneID:115218388"; gbkey "CDS"; gene "LOC115218388"; ID ""; gene_name "LOC115218388"; transcript_id "XM_036508218.1"; product "SWI/SNF-related matrix-associated actin-dependent regulator of chromatin subfamily A member 5 isoform X8"; protein_id "XP_036364111.1"; exon_number "21";
NC_043009.1	Gnomon	CDS	22971999	22972133	.	-	0	gene_id "LOC115218388"; db_xref "GeneID:115218388"; gbkey "CDS"; gene "LOC115218388"; ID ""; gene_name "LOC115218388"; transcript_id "XM_036508218.1"; product "SWI/SNF-related matrix-associated actin-dependent regulator of chromatin subfamily A member 5 isoform X8"; protein_id "XP_036364111.1"; exon_number "20";
NC_043009.1	Gnomon	CDS	22973538	22973654	.	-	0	gene_id "LOC115218388"; db_xref "GeneID:115218388"; gbkey "CDS"; gene "LOC115218388"; ID ""; gene_name "LOC115218388"; transcript_id "XM_036508218.1"; product "SWI/SNF-related matrix-associated actin-dependent regulator of chromatin subfamily A member 5 isoform X8"; protein_id "XP_036364111.1"; exon_number "19";
NC_043009.1	Gnomon	CDS	22974055	22974180	.	-	0	gene_id "LOC115218388"; db_xref "GeneID:115218388"; gbkey "CDS"; gene "LOC115218388"; ID ""; gene_name "LOC115218388"; transcript_id "XM_036508218.1"; product "SWI/SNF-related matrix-associated actin-dependent regulator of chromatin subfamily A member 5 isoform X8"; protein_id "XP_036364111.1"; exon_number "18";
NC_043009.1	Gnomon	CDS	22975323	22975439	.	-	0	gene_id "LOC115218388"; db_xref "GeneID:115218388"; gbkey "CDS"; gene "LOC115218388"; ID ""; gene_name "LOC115218388"; transcript_id "XM_036508218.1"; product "SWI/SNF-related matrix-associated actin-dependent regulator of chromatin subfamily A member 5 isoform X8"; protein_id "XP_036364111.1"; exon_number "17";
NC_043009.1	Gnomon	CDS	22977064	22977297	.	-	0	gene_id "LOC115218388"; db_xref "GeneID:115218388"; gbkey "CDS"; gene "LOC115218388"; ID ""; gene_name "LOC115218388"; transcript_id "XM_036508218.1"; product "SWI/SNF-related matrix-associated actin-dependent regulator of chromatin subfamily A member 5 isoform X8"; protein_id "XP_036364111.1"; exon_number "16";
NC_043009.1	Gnomon	CDS	22978246	22978394	.	-	2	gene_id "LOC115218388"; db_xref "GeneID:115218388"; gbkey "CDS"; gene "LOC115218388"; ID ""; gene_name "LOC115218388"; transcript_id "XM_036508218.1"; product "SWI/SNF-related matrix-associated actin-dependent regulator of chromatin subfamily A member 5 isoform X8"; protein_id "XP_036364111.1"; exon_number "15";
NC_043009.1	Gnomon	CDS	22979399	22979531	.	-	0	gene_id "LOC115218388"; db_xref "GeneID:115218388"; gbkey "CDS"; gene "LOC115218388"; ID ""; gene_name "LOC115218388"; transcript_id "XM_036508218.1"; product "SWI/SNF-related matrix-associated actin-dependent regulator of chromatin subfamily A member 5 isoform X8"; protein_id "XP_036364111.1"; exon_number "14";
NC_043009.1	Gnomon	CDS	22980406	22980558	.	-	0	gene_id "LOC115218388"; db_xref "GeneID:115218388"; gbkey "CDS"; gene "LOC115218388"; ID ""; gene_name "LOC115218388"; transcript_id "XM_036508218.1"; product "SWI/SNF-related matrix-associated actin-dependent regulator of chromatin subfamily A member 5 isoform X8"; protein_id "XP_036364111.1"; exon_number "13";
NC_043009.1	Gnomon	CDS	22981664	22981785	.	-	2	gene_id "LOC115218388"; db_xref "GeneID:115218388"; gbkey "CDS"; gene "LOC115218388"; ID ""; gene_name "LOC115218388"; transcript_id "XM_036508218.1"; product "SWI/SNF-related matrix-associated actin-dependent regulator of chromatin subfamily A member 5 isoform X8"; protein_id "XP_036364111.1"; exon_number "12";
NC_043009.1	Gnomon	CDS	22983210	22983299	.	-	2	gene_id "LOC115218388"; db_xref "GeneID:115218388"; gbkey "CDS"; gene "LOC115218388"; ID ""; gene_name "LOC115218388"; transcript_id "XM_036508218.1"; product "SWI/SNF-related matrix-associated actin-dependent regulator of chromatin subfamily A member 5 isoform X8"; protein_id "XP_036364111.1"; exon_number "11";
NC_043009.1	Gnomon	CDS	22984429	22984565	.	-	1	gene_id "LOC115218388"; db_xref "GeneID:115218388"; gbkey "CDS"; gene "LOC115218388"; ID ""; gene_name "LOC115218388"; transcript_id "XM_036508218.1"; product "SWI/SNF-related matrix-associated actin-dependent regulator of chromatin subfamily A member 5 isoform X8"; protein_id "XP_036364111.1"; exon_number "10";
NC_043009.1	Gnomon	CDS	22985328	22985506	.	-	0	gene_id "LOC115218388"; db_xref "GeneID:115218388"; gbkey "CDS"; gene "LOC115218388"; ID ""; gene_name "LOC115218388"; transcript_id "XM_036508218.1"; product "SWI/SNF-related matrix-associated actin-dependent regulator of chromatin subfamily A member 5 isoform X8"; protein_id "XP_036364111.1"; exon_number "9";
NC_043009.1	Gnomon	CDS	22986780	22986911	.	-	0	gene_id "LOC115218388"; db_xref "GeneID:115218388"; gbkey "CDS"; gene "LOC115218388"; ID ""; gene_name "LOC115218388"; transcript_id "XM_036508218.1"; product "SWI/SNF-related matrix-associated actin-dependent regulator of chromatin subfamily A member 5 isoform X8"; protein_id "XP_036364111.1"; exon_number "8";
NC_043009.1	Gnomon	CDS	22988325	22988480	.	-	0	gene_id "LOC115218388"; db_xref "GeneID:115218388"; gbkey "CDS"; gene "LOC115218388"; ID ""; gene_name "LOC115218388"; transcript_id "XM_036508218.1"; product "SWI/SNF-related matrix-associated actin-dependent regulator of chromatin subfamily A member 5 isoform X8"; protein_id "XP_036364111.1"; exon_number "7";
NC_043009.1	Gnomon	CDS	22988607	22988786	.	-	0	gene_id "LOC115218388"; db_xref "GeneID:115218388"; gbkey "CDS"; gene "LOC115218388"; ID ""; gene_name "LOC115218388"; transcript_id "XM_036508218.1"; product "SWI/SNF-related matrix-associated actin-dependent regulator of chromatin subfamily A member 5 isoform X8"; protein_id "XP_036364111.1"; exon_number "6";
NC_043009.1	Gnomon	CDS	22990378	22990478	.	-	2	gene_id "LOC115218388"; db_xref "GeneID:115218388"; gbkey "CDS"; gene "LOC115218388"; ID ""; gene_name "LOC115218388"; transcript_id "XM_036508218.1"; product "SWI/SNF-related matrix-associated actin-dependent regulator of chromatin subfamily A member 5 isoform X8"; protein_id "XP_036364111.1"; exon_number "5";
NC_043009.1	Gnomon	CDS	22992991	22993091	.	-	1	gene_id "LOC115218388"; db_xref "GeneID:115218388"; gbkey "CDS"; gene "LOC115218388"; ID ""; gene_name "LOC115218388"; transcript_id "XM_036508218.1"; product "SWI/SNF-related matrix-associated actin-dependent regulator of chromatin subfamily A member 5 isoform X8"; protein_id "XP_036364111.1"; exon_number "4";
NC_043009.1	Gnomon	CDS	23004474	23004649	.	-	0	gene_id "LOC115218388"; db_xref "GeneID:115218388"; gbkey "CDS"; gene "LOC115218388"; ID ""; gene_name "LOC115218388"; transcript_id "XM_036508218.1"; product "SWI/SNF-related matrix-associated actin-dependent regulator of chromatin subfamily A member 5 isoform X8"; protein_id "XP_036364111.1"; exon_number "3";
NC_043009.1	Gnomon	CDS	23005881	23006123	.	-	0	gene_id "LOC115218388"; db_xref "GeneID:115218388"; gbkey "CDS"; gene "LOC115218388"; ID ""; gene_name "LOC115218388"; transcript_id "XM_036508218.1"; product "SWI/SNF-related matrix-associated actin-dependent regulator of chromatin subfamily A member 5 isoform X8"; protein_id "XP_036364111.1"; exon_number "2";
NC_043009.1	Gnomon	CDS	23013977	23014036	.	-	0	gene_id "LOC115218388"; db_xref "GeneID:115218388"; gbkey "CDS"; gene "LOC115218388"; ID ""; gene_name "LOC115218388"; transcript_id "XM_036508218.1"; product "SWI/SNF-related matrix-associated actin-dependent regulator of chromatin subfamily A member 5 isoform X8"; protein_id "XP_036364111.1"; exon_number "1";
NC_043009.1	Gnomon	exon	22963351	22965045	.	-	.	gene_id "LOC115218388"; db_xref "GeneID:115218388"; gbkey "mRNA"; gene "LOC115218388"; ID ""; gene_name "LOC115218388"; transcript_id "XM_036508218.1"; product "SWI/SNF-related matrix-associated actin-dependent regulator of chromatin subfamily A member 5, transcript variant X8"; exon_number "23"; model_evidence "Supporting evidence includes similarity to: 3 Proteins, and 100% coverage of the annotated genomic feature by RNAseq alignments, including 34 samples with support for all annotated introns";
NC_043009.1	Gnomon	exon	22969045	22969161	.	-	.	gene_id "LOC115218388"; db_xref "GeneID:115218388"; gbkey "mRNA"; gene "LOC115218388"; ID ""; gene_name "LOC115218388"; transcript_id "XM_036508218.1"; product "SWI/SNF-related matrix-associated actin-dependent regulator of chromatin subfamily A member 5, transcript variant X8"; exon_number "22"; model_evidence "Supporting evidence includes similarity to: 3 Proteins, and 100% coverage of the annotated genomic feature by RNAseq alignments, including 34 samples with support for all annotated introns";
NC_043009.1	Gnomon	exon	22970524	22970736	.	-	.	gene_id "LOC115218388"; db_xref "GeneID:115218388"; gbkey "mRNA"; gene "LOC115218388"; ID ""; gene_name "LOC115218388"; transcript_id "XM_036508218.1"; product "SWI/SNF-related matrix-associated actin-dependent regulator of chromatin subfamily A member 5, transcript variant X8"; exon_number "21"; model_evidence "Supporting evidence includes similarity to: 3 Proteins, and 100% coverage of the annotated genomic feature by RNAseq alignments, including 34 samples with support for all annotated introns";
NC_043009.1	Gnomon	exon	22971999	22972133	.	-	.	gene_id "LOC115218388"; db_xref "GeneID:115218388"; gbkey "mRNA"; gene "LOC115218388"; ID ""; gene_name "LOC115218388"; transcript_id "XM_036508218.1"; product "SWI/SNF-related matrix-associated actin-dependent regulator of chromatin subfamily A member 5, transcript variant X8"; exon_number "20"; model_evidence "Supporting evidence includes similarity to: 3 Proteins, and 100% coverage of the annotated genomic feature by RNAseq alignments, including 34 samples with support for all annotated introns";
NC_043009.1	Gnomon	exon	22973538	22973654	.	-	.	gene_id "LOC115218388"; db_xref "GeneID:115218388"; gbkey "mRNA"; gene "LOC115218388"; ID ""; gene_name "LOC115218388"; transcript_id "XM_036508218.1"; product "SWI/SNF-related matrix-associated actin-dependent regulator of chromatin subfamily A member 5, transcript variant X8"; exon_number "19"; model_evidence "Supporting evidence includes similarity to: 3 Proteins, and 100% coverage of the annotated genomic feature by RNAseq alignments, including 34 samples with support for all annotated introns";
NC_043009.1	Gnomon	exon	22974055	22974180	.	-	.	gene_id "LOC115218388"; db_xref "GeneID:115218388"; gbkey "mRNA"; gene "LOC115218388"; ID ""; gene_name "LOC115218388"; transcript_id "XM_036508218.1"; product "SWI/SNF-related matrix-associated actin-dependent regulator of chromatin subfamily A member 5, transcript variant X8"; exon_number "18"; model_evidence "Supporting evidence includes similarity to: 3 Proteins, and 100% coverage of the annotated genomic feature by RNAseq alignments, including 34 samples with support for all annotated introns";
NC_043009.1	Gnomon	exon	22975323	22975439	.	-	.	gene_id "LOC115218388"; db_xref "GeneID:115218388"; gbkey "mRNA"; gene "LOC115218388"; ID ""; gene_name "LOC115218388"; transcript_id "XM_036508218.1"; product "SWI/SNF-related matrix-associated actin-dependent regulator of chromatin subfamily A member 5, transcript variant X8"; exon_number "17"; model_evidence "Supporting evidence includes similarity to: 3 Proteins, and 100% coverage of the annotated genomic feature by RNAseq alignments, including 34 samples with support for all annotated introns";
NC_043009.1	Gnomon	exon	22977064	22977297	.	-	.	gene_id "LOC115218388"; db_xref "GeneID:115218388"; gbkey "mRNA"; gene "LOC115218388"; ID ""; gene_name "LOC115218388"; transcript_id "XM_036508218.1"; product "SWI/SNF-related matrix-associated actin-dependent regulator of chromatin subfamily A member 5, transcript variant X8"; exon_number "16"; model_evidence "Supporting evidence includes similarity to: 3 Proteins, and 100% coverage of the annotated genomic feature by RNAseq alignments, including 34 samples with support for all annotated introns";
NC_043009.1	Gnomon	exon	22978246	22978394	.	-	.	gene_id "LOC115218388"; db_xref "GeneID:115218388"; gbkey "mRNA"; gene "LOC115218388"; ID ""; gene_name "LOC115218388"; transcript_id "XM_036508218.1"; product "SWI/SNF-related matrix-associated actin-dependent regulator of chromatin subfamily A member 5, transcript variant X8"; exon_number "15"; model_evidence "Supporting evidence includes similarity to: 3 Proteins, and 100% coverage of the annotated genomic feature by RNAseq alignments, including 34 samples with support for all annotated introns";
NC_043009.1	Gnomon	exon	22979399	22979531	.	-	.	gene_id "LOC115218388"; db_xref "GeneID:115218388"; gbkey "mRNA"; gene "LOC115218388"; ID ""; gene_name "LOC115218388"; transcript_id "XM_036508218.1"; product "SWI/SNF-related matrix-associated actin-dependent regulator of chromatin subfamily A member 5, transcript variant X8"; exon_number "14"; model_evidence "Supporting evidence includes similarity to: 3 Proteins, and 100% coverage of the annotated genomic feature by RNAseq alignments, including 34 samples with support for all annotated introns";
NC_043009.1	Gnomon	exon	22980406	22980558	.	-	.	gene_id "LOC115218388"; db_xref "GeneID:115218388"; gbkey "mRNA"; gene "LOC115218388"; ID ""; gene_name "LOC115218388"; transcript_id "XM_036508218.1"; product "SWI/SNF-related matrix-associated actin-dependent regulator of chromatin subfamily A member 5, transcript variant X8"; exon_number "13"; model_evidence "Supporting evidence includes similarity to: 3 Proteins, and 100% coverage of the annotated genomic feature by RNAseq alignments, including 34 samples with support for all annotated introns";
NC_043009.1	Gnomon	exon	22981664	22981785	.	-	.	gene_id "LOC115218388"; db_xref "GeneID:115218388"; gbkey "mRNA"; gene "LOC115218388"; ID ""; gene_name "LOC115218388"; transcript_id "XM_036508218.1"; product "SWI/SNF-related matrix-associated actin-dependent regulator of chromatin subfamily A member 5, transcript variant X8"; exon_number "12"; model_evidence "Supporting evidence includes similarity to: 3 Proteins, and 100% coverage of the annotated genomic feature by RNAseq alignments, including 34 samples with support for all annotated introns";
NC_043009.1	Gnomon	exon	22983210	22983299	.	-	.	gene_id "LOC115218388"; db_xref "GeneID:115218388"; gbkey "mRNA"; gene "LOC115218388"; ID ""; gene_name "LOC115218388"; transcript_id "XM_036508218.1"; product "SWI/SNF-related matrix-associated actin-dependent regulator of chromatin subfamily A member 5, transcript variant X8"; exon_number "11"; model_evidence "Supporting evidence includes similarity to: 3 Proteins, and 100% coverage of the annotated genomic feature by RNAseq alignments, including 34 samples with support for all annotated introns";
NC_043009.1	Gnomon	exon	22984429	22984565	.	-	.	gene_id "LOC115218388"; db_xref "GeneID:115218388"; gbkey "mRNA"; gene "LOC115218388"; ID ""; gene_name "LOC115218388"; transcript_id "XM_036508218.1"; product "SWI/SNF-related matrix-associated actin-dependent regulator of chromatin subfamily A member 5, transcript variant X8"; exon_number "10"; model_evidence "Supporting evidence includes similarity to: 3 Proteins, and 100% coverage of the annotated genomic feature by RNAseq alignments, including 34 samples with support for all annotated introns";
NC_043009.1	Gnomon	exon	22985328	22985506	.	-	.	gene_id "LOC115218388"; db_xref "GeneID:115218388"; gbkey "mRNA"; gene "LOC115218388"; ID ""; gene_name "LOC115218388"; transcript_id "XM_036508218.1"; product "SWI/SNF-related matrix-associated actin-dependent regulator of chromatin subfamily A member 5, transcript variant X8"; exon_number "9"; model_evidence "Supporting evidence includes similarity to: 3 Proteins, and 100% coverage of the annotated genomic feature by RNAseq alignments, including 34 samples with support for all annotated introns";
NC_043009.1	Gnomon	exon	22986780	22986911	.	-	.	gene_id "LOC115218388"; db_xref "GeneID:115218388"; gbkey "mRNA"; gene "LOC115218388"; ID ""; gene_name "LOC115218388"; transcript_id "XM_036508218.1"; product "SWI/SNF-related matrix-associated actin-dependent regulator of chromatin subfamily A member 5, transcript variant X8"; exon_number "8"; model_evidence "Supporting evidence includes similarity to: 3 Proteins, and 100% coverage of the annotated genomic feature by RNAseq alignments, including 34 samples with support for all annotated introns";
NC_043009.1	Gnomon	exon	22988325	22988480	.	-	.	gene_id "LOC115218388"; db_xref "GeneID:115218388"; gbkey "mRNA"; gene "LOC115218388"; ID ""; gene_name "LOC115218388"; transcript_id "XM_036508218.1"; product "SWI/SNF-related matrix-associated actin-dependent regulator of chromatin subfamily A member 5, transcript variant X8"; exon_number "7"; model_evidence "Supporting evidence includes similarity to: 3 Proteins, and 100% coverage of the annotated genomic feature by RNAseq alignments, including 34 samples with support for all annotated introns";
NC_043009.1	Gnomon	exon	22988607	22988786	.	-	.	gene_id "LOC115218388"; db_xref "GeneID:115218388"; gbkey "mRNA"; gene "LOC115218388"; ID ""; gene_name "LOC115218388"; transcript_id "XM_036508218.1"; product "SWI/SNF-related matrix-associated actin-dependent regulator of chromatin subfamily A member 5, transcript variant X8"; exon_number "6"; model_evidence "Supporting evidence includes similarity to: 3 Proteins, and 100% coverage of the annotated genomic feature by RNAseq alignments, including 34 samples with support for all annotated introns";
NC_043009.1	Gnomon	exon	22990378	22990478	.	-	.	gene_id "LOC115218388"; db_xref "GeneID:115218388"; gbkey "mRNA"; gene "LOC115218388"; ID ""; gene_name "LOC115218388"; transcript_id "XM_036508218.1"; product "SWI/SNF-related matrix-associated actin-dependent regulator of chromatin subfamily A member 5, transcript variant X8"; exon_number "5"; model_evidence "Supporting evidence includes similarity to: 3 Proteins, and 100% coverage of the annotated genomic feature by RNAseq alignments, including 34 samples with support for all annotated introns";
NC_043009.1	Gnomon	exon	22992991	22993091	.	-	.	gene_id "LOC115218388"; db_xref "GeneID:115218388"; gbkey "mRNA"; gene "LOC115218388"; ID ""; gene_name "LOC115218388"; transcript_id "XM_036508218.1"; product "SWI/SNF-related matrix-associated actin-dependent regulator of chromatin subfamily A member 5, transcript variant X8"; exon_number "4"; model_evidence "Supporting evidence includes similarity to: 3 Proteins, and 100% coverage of the annotated genomic feature by RNAseq alignments, including 34 samples with support for all annotated introns";
NC_043009.1	Gnomon	exon	23004474	23004649	.	-	.	gene_id "LOC115218388"; db_xref "GeneID:115218388"; gbkey "mRNA"; gene "LOC115218388"; ID ""; gene_name "LOC115218388"; transcript_id "XM_036508218.1"; product "SWI/SNF-related matrix-associated actin-dependent regulator of chromatin subfamily A member 5, transcript variant X8"; exon_number "3"; model_evidence "Supporting evidence includes similarity to: 3 Proteins, and 100% coverage of the annotated genomic feature by RNAseq alignments, including 34 samples with support for all annotated introns";
NC_043009.1	Gnomon	exon	23005881	23006123	.	-	.	gene_id "LOC115218388"; db_xref "GeneID:115218388"; gbkey "mRNA"; gene "LOC115218388"; ID ""; gene_name "LOC115218388"; transcript_id "XM_036508218.1"; product "SWI/SNF-related matrix-associated actin-dependent regulator of chromatin subfamily A member 5, transcript variant X8"; exon_number "2"; model_evidence "Supporting evidence includes similarity to: 3 Proteins, and 100% coverage of the annotated genomic feature by RNAseq alignments, including 34 samples with support for all annotated introns";
NC_043009.1	Gnomon	exon	23013977	23014307	.	-	.	gene_id "LOC115218388"; db_xref "GeneID:115218388"; gbkey "mRNA"; gene "LOC115218388"; ID ""; gene_name "LOC115218388"; transcript_id "XM_036508218.1"; product "SWI/SNF-related matrix-associated actin-dependent regulator of chromatin subfamily A member 5, transcript variant X8"; exon_number "1"; model_evidence "Supporting evidence includes similarity to: 3 Proteins, and 100% coverage of the annotated genomic feature by RNAseq alignments, including 34 samples with support for all annotated introns";
NC_043009.1	Gnomon	start_codon	23014034	23014036	.	-	0	gene_id "LOC115218388"; db_xref "GeneID:115218388"; gbkey "CDS"; gene "LOC115218388"; ID ""; gene_name "LOC115218388"; transcript_id "XM_036508218.1"; product "SWI/SNF-related matrix-associated actin-dependent regulator of chromatin subfamily A member 5 isoform X8"; protein_id "XP_036364111.1"; exon_number "1";
NC_043009.1	Gnomon	stop_codon	22964983	22964985	.	-	0	gene_id "LOC115218388"; db_xref "GeneID:115218388"; gbkey "CDS"; gene "LOC115218388"; ID ""; gene_name "LOC115218388"; transcript_id "XM_036508218.1"; product "SWI/SNF-related matrix-associated actin-dependent regulator of chromatin subfamily A member 5 isoform X8"; protein_id "XP_036364111.1"; exon_number "23";
NC_043009.1	Gnomon	transcript	22963351	23014309	.	-	.	gene_id "LOC115218388"; ID "XM_036508219.1"; gene_name "LOC115218388"; transcript_id "XM_036508219.1";
NC_043009.1	Gnomon	CDS	22964986	22965045	.	-	0	gene_id "LOC115218388"; db_xref "GeneID:115218388"; gbkey "CDS"; gene "LOC115218388"; ID ""; gene_name "LOC115218388"; transcript_id "XM_036508219.1"; product "SWI/SNF-related matrix-associated actin-dependent regulator of chromatin subfamily A member 5 isoform X9"; protein_id "XP_036364112.1"; exon_number "23";
NC_043009.1	Gnomon	CDS	22969045	22969161	.	-	0	gene_id "LOC115218388"; db_xref "GeneID:115218388"; gbkey "CDS"; gene "LOC115218388"; ID ""; gene_name "LOC115218388"; transcript_id "XM_036508219.1"; product "SWI/SNF-related matrix-associated actin-dependent regulator of chromatin subfamily A member 5 isoform X9"; protein_id "XP_036364112.1"; exon_number "22";
NC_043009.1	Gnomon	CDS	22970524	22970736	.	-	0	gene_id "LOC115218388"; db_xref "GeneID:115218388"; gbkey "CDS"; gene "LOC115218388"; ID ""; gene_name "LOC115218388"; transcript_id "XM_036508219.1"; product "SWI/SNF-related matrix-associated actin-dependent regulator of chromatin subfamily A member 5 isoform X9"; protein_id "XP_036364112.1"; exon_number "21";
NC_043009.1	Gnomon	CDS	22971999	22972133	.	-	0	gene_id "LOC115218388"; db_xref "GeneID:115218388"; gbkey "CDS"; gene "LOC115218388"; ID ""; gene_name "LOC115218388"; transcript_id "XM_036508219.1"; product "SWI/SNF-related matrix-associated actin-dependent regulator of chromatin subfamily A member 5 isoform X9"; protein_id "XP_036364112.1"; exon_number "20";
NC_043009.1	Gnomon	CDS	22973538	22973654	.	-	0	gene_id "LOC115218388"; db_xref "GeneID:115218388"; gbkey "CDS"; gene "LOC115218388"; ID ""; gene_name "LOC115218388"; transcript_id "XM_036508219.1"; product "SWI/SNF-related matrix-associated actin-dependent regulator of chromatin subfamily A member 5 isoform X9"; protein_id "XP_036364112.1"; exon_number "19";
NC_043009.1	Gnomon	CDS	22974055	22974180	.	-	0	gene_id "LOC115218388"; db_xref "GeneID:115218388"; gbkey "CDS"; gene "LOC115218388"; ID ""; gene_name "LOC115218388"; transcript_id "XM_036508219.1"; product "SWI/SNF-related matrix-associated actin-dependent regulator of chromatin subfamily A member 5 isoform X9"; protein_id "XP_036364112.1"; exon_number "18";
NC_043009.1	Gnomon	CDS	22975323	22975436	.	-	0	gene_id "LOC115218388"; db_xref "GeneID:115218388"; gbkey "CDS"; gene "LOC115218388"; ID ""; gene_name "LOC115218388"; transcript_id "XM_036508219.1"; product "SWI/SNF-related matrix-associated actin-dependent regulator of chromatin subfamily A member 5 isoform X9"; protein_id "XP_036364112.1"; exon_number "17";
NC_043009.1	Gnomon	CDS	22977064	22977297	.	-	0	gene_id "LOC115218388"; db_xref "GeneID:115218388"; gbkey "CDS"; gene "LOC115218388"; ID ""; gene_name "LOC115218388"; transcript_id "XM_036508219.1"; product "SWI/SNF-related matrix-associated actin-dependent regulator of chromatin subfamily A member 5 isoform X9"; protein_id "XP_036364112.1"; exon_number "16";
NC_043009.1	Gnomon	CDS	22978246	22978394	.	-	2	gene_id "LOC115218388"; db_xref "GeneID:115218388"; gbkey "CDS"; gene "LOC115218388"; ID ""; gene_name "LOC115218388"; transcript_id "XM_036508219.1"; product "SWI/SNF-related matrix-associated actin-dependent regulator of chromatin subfamily A member 5 isoform X9"; protein_id "XP_036364112.1"; exon_number "15";
NC_043009.1	Gnomon	CDS	22979399	22979531	.	-	0	gene_id "LOC115218388"; db_xref "GeneID:115218388"; gbkey "CDS"; gene "LOC115218388"; ID ""; gene_name "LOC115218388"; transcript_id "XM_036508219.1"; product "SWI/SNF-related matrix-associated actin-dependent regulator of chromatin subfamily A member 5 isoform X9"; protein_id "XP_036364112.1"; exon_number "14";
NC_043009.1	Gnomon	CDS	22980406	22980558	.	-	0	gene_id "LOC115218388"; db_xref "GeneID:115218388"; gbkey "CDS"; gene "LOC115218388"; ID ""; gene_name "LOC115218388"; transcript_id "XM_036508219.1"; product "SWI/SNF-related matrix-associated actin-dependent regulator of chromatin subfamily A member 5 isoform X9"; protein_id "XP_036364112.1"; exon_number "13";
NC_043009.1	Gnomon	CDS	22981664	22981785	.	-	2	gene_id "LOC115218388"; db_xref "GeneID:115218388"; gbkey "CDS"; gene "LOC115218388"; ID ""; gene_name "LOC115218388"; transcript_id "XM_036508219.1"; product "SWI/SNF-related matrix-associated actin-dependent regulator of chromatin subfamily A member 5 isoform X9"; protein_id "XP_036364112.1"; exon_number "12";
NC_043009.1	Gnomon	CDS	22983210	22983299	.	-	2	gene_id "LOC115218388"; db_xref "GeneID:115218388"; gbkey "CDS"; gene "LOC115218388"; ID ""; gene_name "LOC115218388"; transcript_id "XM_036508219.1"; product "SWI/SNF-related matrix-associated actin-dependent regulator of chromatin subfamily A member 5 isoform X9"; protein_id "XP_036364112.1"; exon_number "11";
NC_043009.1	Gnomon	CDS	22984429	22984565	.	-	1	gene_id "LOC115218388"; db_xref "GeneID:115218388"; gbkey "CDS"; gene "LOC115218388"; ID ""; gene_name "LOC115218388"; transcript_id "XM_036508219.1"; product "SWI/SNF-related matrix-associated actin-dependent regulator of chromatin subfamily A member 5 isoform X9"; protein_id "XP_036364112.1"; exon_number "10";
NC_043009.1	Gnomon	CDS	22985328	22985506	.	-	0	gene_id "LOC115218388"; db_xref "GeneID:115218388"; gbkey "CDS"; gene "LOC115218388"; ID ""; gene_name "LOC115218388"; transcript_id "XM_036508219.1"; product "SWI/SNF-related matrix-associated actin-dependent regulator of chromatin subfamily A member 5 isoform X9"; protein_id "XP_036364112.1"; exon_number "9";
NC_043009.1	Gnomon	CDS	22986780	22986911	.	-	0	gene_id "LOC115218388"; db_xref "GeneID:115218388"; gbkey "CDS"; gene "LOC115218388"; ID ""; gene_name "LOC115218388"; transcript_id "XM_036508219.1"; product "SWI/SNF-related matrix-associated actin-dependent regulator of chromatin subfamily A member 5 isoform X9"; protein_id "XP_036364112.1"; exon_number "8";
NC_043009.1	Gnomon	CDS	22988325	22988480	.	-	0	gene_id "LOC115218388"; db_xref "GeneID:115218388"; gbkey "CDS"; gene "LOC115218388"; ID ""; gene_name "LOC115218388"; transcript_id "XM_036508219.1"; product "SWI/SNF-related matrix-associated actin-dependent regulator of chromatin subfamily A member 5 isoform X9"; protein_id "XP_036364112.1"; exon_number "7";
NC_043009.1	Gnomon	CDS	22988607	22988786	.	-	0	gene_id "LOC115218388"; db_xref "GeneID:115218388"; gbkey "CDS"; gene "LOC115218388"; ID ""; gene_name "LOC115218388"; transcript_id "XM_036508219.1"; product "SWI/SNF-related matrix-associated actin-dependent regulator of chromatin subfamily A member 5 isoform X9"; protein_id "XP_036364112.1"; exon_number "6";
NC_043009.1	Gnomon	CDS	22990378	22990478	.	-	2	gene_id "LOC115218388"; db_xref "GeneID:115218388"; gbkey "CDS"; gene "LOC115218388"; ID ""; gene_name "LOC115218388"; transcript_id "XM_036508219.1"; product "SWI/SNF-related matrix-associated actin-dependent regulator of chromatin subfamily A member 5 isoform X9"; protein_id "XP_036364112.1"; exon_number "5";
NC_043009.1	Gnomon	CDS	22992991	22993091	.	-	1	gene_id "LOC115218388"; db_xref "GeneID:115218388"; gbkey "CDS"; gene "LOC115218388"; ID ""; gene_name "LOC115218388"; transcript_id "XM_036508219.1"; product "SWI/SNF-related matrix-associated actin-dependent regulator of chromatin subfamily A member 5 isoform X9"; protein_id "XP_036364112.1"; exon_number "4";
NC_043009.1	Gnomon	CDS	23004474	23004649	.	-	0	gene_id "LOC115218388"; db_xref "GeneID:115218388"; gbkey "CDS"; gene "LOC115218388"; ID ""; gene_name "LOC115218388"; transcript_id "XM_036508219.1"; product "SWI/SNF-related matrix-associated actin-dependent regulator of chromatin subfamily A member 5 isoform X9"; protein_id "XP_036364112.1"; exon_number "3";
NC_043009.1	Gnomon	CDS	23005881	23006123	.	-	0	gene_id "LOC115218388"; db_xref "GeneID:115218388"; gbkey "CDS"; gene "LOC115218388"; ID ""; gene_name "LOC115218388"; transcript_id "XM_036508219.1"; product "SWI/SNF-related matrix-associated actin-dependent regulator of chromatin subfamily A member 5 isoform X9"; protein_id "XP_036364112.1"; exon_number "2";
NC_043009.1	Gnomon	CDS	23013977	23014036	.	-	0	gene_id "LOC115218388"; db_xref "GeneID:115218388"; gbkey "CDS"; gene "LOC115218388"; ID ""; gene_name "LOC115218388"; transcript_id "XM_036508219.1"; product "SWI/SNF-related matrix-associated actin-dependent regulator of chromatin subfamily A member 5 isoform X9"; protein_id "XP_036364112.1"; exon_number "1";
NC_043009.1	Gnomon	exon	22963351	22965045	.	-	.	gene_id "LOC115218388"; db_xref "GeneID:115218388"; gbkey "mRNA"; gene "LOC115218388"; ID ""; gene_name "LOC115218388"; transcript_id "XM_036508219.1"; product "SWI/SNF-related matrix-associated actin-dependent regulator of chromatin subfamily A member 5, transcript variant X9"; exon_number "23"; model_evidence "Supporting evidence includes similarity to: 19 Proteins, and 100% coverage of the annotated genomic feature by RNAseq alignments, including 34 samples with support for all annotated introns";
NC_043009.1	Gnomon	exon	22969045	22969161	.	-	.	gene_id "LOC115218388"; db_xref "GeneID:115218388"; gbkey "mRNA"; gene "LOC115218388"; ID ""; gene_name "LOC115218388"; transcript_id "XM_036508219.1"; product "SWI/SNF-related matrix-associated actin-dependent regulator of chromatin subfamily A member 5, transcript variant X9"; exon_number "22"; model_evidence "Supporting evidence includes similarity to: 19 Proteins, and 100% coverage of the annotated genomic feature by RNAseq alignments, including 34 samples with support for all annotated introns";
NC_043009.1	Gnomon	exon	22970524	22970736	.	-	.	gene_id "LOC115218388"; db_xref "GeneID:115218388"; gbkey "mRNA"; gene "LOC115218388"; ID ""; gene_name "LOC115218388"; transcript_id "XM_036508219.1"; product "SWI/SNF-related matrix-associated actin-dependent regulator of chromatin subfamily A member 5, transcript variant X9"; exon_number "21"; model_evidence "Supporting evidence includes similarity to: 19 Proteins, and 100% coverage of the annotated genomic feature by RNAseq alignments, including 34 samples with support for all annotated introns";
NC_043009.1	Gnomon	exon	22971999	22972133	.	-	.	gene_id "LOC115218388"; db_xref "GeneID:115218388"; gbkey "mRNA"; gene "LOC115218388"; ID ""; gene_name "LOC115218388"; transcript_id "XM_036508219.1"; product "SWI/SNF-related matrix-associated actin-dependent regulator of chromatin subfamily A member 5, transcript variant X9"; exon_number "20"; model_evidence "Supporting evidence includes similarity to: 19 Proteins, and 100% coverage of the annotated genomic feature by RNAseq alignments, including 34 samples with support for all annotated introns";
NC_043009.1	Gnomon	exon	22973538	22973654	.	-	.	gene_id "LOC115218388"; db_xref "GeneID:115218388"; gbkey "mRNA"; gene "LOC115218388"; ID ""; gene_name "LOC115218388"; transcript_id "XM_036508219.1"; product "SWI/SNF-related matrix-associated actin-dependent regulator of chromatin subfamily A member 5, transcript variant X9"; exon_number "19"; model_evidence "Supporting evidence includes similarity to: 19 Proteins, and 100% coverage of the annotated genomic feature by RNAseq alignments, including 34 samples with support for all annotated introns";
NC_043009.1	Gnomon	exon	22974055	22974180	.	-	.	gene_id "LOC115218388"; db_xref "GeneID:115218388"; gbkey "mRNA"; gene "LOC115218388"; ID ""; gene_name "LOC115218388"; transcript_id "XM_036508219.1"; product "SWI/SNF-related matrix-associated actin-dependent regulator of chromatin subfamily A member 5, transcript variant X9"; exon_number "18"; model_evidence "Supporting evidence includes similarity to: 19 Proteins, and 100% coverage of the annotated genomic feature by RNAseq alignments, including 34 samples with support for all annotated introns";
NC_043009.1	Gnomon	exon	22975323	22975436	.	-	.	gene_id "LOC115218388"; db_xref "GeneID:115218388"; gbkey "mRNA"; gene "LOC115218388"; ID ""; gene_name "LOC115218388"; transcript_id "XM_036508219.1"; product "SWI/SNF-related matrix-associated actin-dependent regulator of chromatin subfamily A member 5, transcript variant X9"; exon_number "17"; model_evidence "Supporting evidence includes similarity to: 19 Proteins, and 100% coverage of the annotated genomic feature by RNAseq alignments, including 34 samples with support for all annotated introns";
NC_043009.1	Gnomon	exon	22977064	22977297	.	-	.	gene_id "LOC115218388"; db_xref "GeneID:115218388"; gbkey "mRNA"; gene "LOC115218388"; ID ""; gene_name "LOC115218388"; transcript_id "XM_036508219.1"; product "SWI/SNF-related matrix-associated actin-dependent regulator of chromatin subfamily A member 5, transcript variant X9"; exon_number "16"; model_evidence "Supporting evidence includes similarity to: 19 Proteins, and 100% coverage of the annotated genomic feature by RNAseq alignments, including 34 samples with support for all annotated introns";
NC_043009.1	Gnomon	exon	22978246	22978394	.	-	.	gene_id "LOC115218388"; db_xref "GeneID:115218388"; gbkey "mRNA"; gene "LOC115218388"; ID ""; gene_name "LOC115218388"; transcript_id "XM_036508219.1"; product "SWI/SNF-related matrix-associated actin-dependent regulator of chromatin subfamily A member 5, transcript variant X9"; exon_number "15"; model_evidence "Supporting evidence includes similarity to: 19 Proteins, and 100% coverage of the annotated genomic feature by RNAseq alignments, including 34 samples with support for all annotated introns";
NC_043009.1	Gnomon	exon	22979399	22979531	.	-	.	gene_id "LOC115218388"; db_xref "GeneID:115218388"; gbkey "mRNA"; gene "LOC115218388"; ID ""; gene_name "LOC115218388"; transcript_id "XM_036508219.1"; product "SWI/SNF-related matrix-associated actin-dependent regulator of chromatin subfamily A member 5, transcript variant X9"; exon_number "14"; model_evidence "Supporting evidence includes similarity to: 19 Proteins, and 100% coverage of the annotated genomic feature by RNAseq alignments, including 34 samples with support for all annotated introns";
NC_043009.1	Gnomon	exon	22980406	22980558	.	-	.	gene_id "LOC115218388"; db_xref "GeneID:115218388"; gbkey "mRNA"; gene "LOC115218388"; ID ""; gene_name "LOC115218388"; transcript_id "XM_036508219.1"; product "SWI/SNF-related matrix-associated actin-dependent regulator of chromatin subfamily A member 5, transcript variant X9"; exon_number "13"; model_evidence "Supporting evidence includes similarity to: 19 Proteins, and 100% coverage of the annotated genomic feature by RNAseq alignments, including 34 samples with support for all annotated introns";
NC_043009.1	Gnomon	exon	22981664	22981785	.	-	.	gene_id "LOC115218388"; db_xref "GeneID:115218388"; gbkey "mRNA"; gene "LOC115218388"; ID ""; gene_name "LOC115218388"; transcript_id "XM_036508219.1"; product "SWI/SNF-related matrix-associated actin-dependent regulator of chromatin subfamily A member 5, transcript variant X9"; exon_number "12"; model_evidence "Supporting evidence includes similarity to: 19 Proteins, and 100% coverage of the annotated genomic feature by RNAseq alignments, including 34 samples with support for all annotated introns";
NC_043009.1	Gnomon	exon	22983210	22983299	.	-	.	gene_id "LOC115218388"; db_xref "GeneID:115218388"; gbkey "mRNA"; gene "LOC115218388"; ID ""; gene_name "LOC115218388"; transcript_id "XM_036508219.1"; product "SWI/SNF-related matrix-associated actin-dependent regulator of chromatin subfamily A member 5, transcript variant X9"; exon_number "11"; model_evidence "Supporting evidence includes similarity to: 19 Proteins, and 100% coverage of the annotated genomic feature by RNAseq alignments, including 34 samples with support for all annotated introns";
NC_043009.1	Gnomon	exon	22984429	22984565	.	-	.	gene_id "LOC115218388"; db_xref "GeneID:115218388"; gbkey "mRNA"; gene "LOC115218388"; ID ""; gene_name "LOC115218388"; transcript_id "XM_036508219.1"; product "SWI/SNF-related matrix-associated actin-dependent regulator of chromatin subfamily A member 5, transcript variant X9"; exon_number "10"; model_evidence "Supporting evidence includes similarity to: 19 Proteins, and 100% coverage of the annotated genomic feature by RNAseq alignments, including 34 samples with support for all annotated introns";
NC_043009.1	Gnomon	exon	22985328	22985506	.	-	.	gene_id "LOC115218388"; db_xref "GeneID:115218388"; gbkey "mRNA"; gene "LOC115218388"; ID ""; gene_name "LOC115218388"; transcript_id "XM_036508219.1"; product "SWI/SNF-related matrix-associated actin-dependent regulator of chromatin subfamily A member 5, transcript variant X9"; exon_number "9"; model_evidence "Supporting evidence includes similarity to: 19 Proteins, and 100% coverage of the annotated genomic feature by RNAseq alignments, including 34 samples with support for all annotated introns";
NC_043009.1	Gnomon	exon	22986780	22986911	.	-	.	gene_id "LOC115218388"; db_xref "GeneID:115218388"; gbkey "mRNA"; gene "LOC115218388"; ID ""; gene_name "LOC115218388"; transcript_id "XM_036508219.1"; product "SWI/SNF-related matrix-associated actin-dependent regulator of chromatin subfamily A member 5, transcript variant X9"; exon_number "8"; model_evidence "Supporting evidence includes similarity to: 19 Proteins, and 100% coverage of the annotated genomic feature by RNAseq alignments, including 34 samples with support for all annotated introns";
NC_043009.1	Gnomon	exon	22988325	22988480	.	-	.	gene_id "LOC115218388"; db_xref "GeneID:115218388"; gbkey "mRNA"; gene "LOC115218388"; ID ""; gene_name "LOC115218388"; transcript_id "XM_036508219.1"; product "SWI/SNF-related matrix-associated actin-dependent regulator of chromatin subfamily A member 5, transcript variant X9"; exon_number "7"; model_evidence "Supporting evidence includes similarity to: 19 Proteins, and 100% coverage of the annotated genomic feature by RNAseq alignments, including 34 samples with support for all annotated introns";
NC_043009.1	Gnomon	exon	22988607	22988786	.	-	.	gene_id "LOC115218388"; db_xref "GeneID:115218388"; gbkey "mRNA"; gene "LOC115218388"; ID ""; gene_name "LOC115218388"; transcript_id "XM_036508219.1"; product "SWI/SNF-related matrix-associated actin-dependent regulator of chromatin subfamily A member 5, transcript variant X9"; exon_number "6"; model_evidence "Supporting evidence includes similarity to: 19 Proteins, and 100% coverage of the annotated genomic feature by RNAseq alignments, including 34 samples with support for all annotated introns";
NC_043009.1	Gnomon	exon	22990378	22990478	.	-	.	gene_id "LOC115218388"; db_xref "GeneID:115218388"; gbkey "mRNA"; gene "LOC115218388"; ID ""; gene_name "LOC115218388"; transcript_id "XM_036508219.1"; product "SWI/SNF-related matrix-associated actin-dependent regulator of chromatin subfamily A member 5, transcript variant X9"; exon_number "5"; model_evidence "Supporting evidence includes similarity to: 19 Proteins, and 100% coverage of the annotated genomic feature by RNAseq alignments, including 34 samples with support for all annotated introns";
NC_043009.1	Gnomon	exon	22992991	22993091	.	-	.	gene_id "LOC115218388"; db_xref "GeneID:115218388"; gbkey "mRNA"; gene "LOC115218388"; ID ""; gene_name "LOC115218388"; transcript_id "XM_036508219.1"; product "SWI/SNF-related matrix-associated actin-dependent regulator of chromatin subfamily A member 5, transcript variant X9"; exon_number "4"; model_evidence "Supporting evidence includes similarity to: 19 Proteins, and 100% coverage of the annotated genomic feature by RNAseq alignments, including 34 samples with support for all annotated introns";
NC_043009.1	Gnomon	exon	23004474	23004649	.	-	.	gene_id "LOC115218388"; db_xref "GeneID:115218388"; gbkey "mRNA"; gene "LOC115218388"; ID ""; gene_name "LOC115218388"; transcript_id "XM_036508219.1"; product "SWI/SNF-related matrix-associated actin-dependent regulator of chromatin subfamily A member 5, transcript variant X9"; exon_number "3"; model_evidence "Supporting evidence includes similarity to: 19 Proteins, and 100% coverage of the annotated genomic feature by RNAseq alignments, including 34 samples with support for all annotated introns";
NC_043009.1	Gnomon	exon	23005881	23006123	.	-	.	gene_id "LOC115218388"; db_xref "GeneID:115218388"; gbkey "mRNA"; gene "LOC115218388"; ID ""; gene_name "LOC115218388"; transcript_id "XM_036508219.1"; product "SWI/SNF-related matrix-associated actin-dependent regulator of chromatin subfamily A member 5, transcript variant X9"; exon_number "2"; model_evidence "Supporting evidence includes similarity to: 19 Proteins, and 100% coverage of the annotated genomic feature by RNAseq alignments, including 34 samples with support for all annotated introns";
NC_043009.1	Gnomon	exon	23013977	23014309	.	-	.	gene_id "LOC115218388"; db_xref "GeneID:115218388"; gbkey "mRNA"; gene "LOC115218388"; ID ""; gene_name "LOC115218388"; transcript_id "XM_036508219.1"; product "SWI/SNF-related matrix-associated actin-dependent regulator of chromatin subfamily A member 5, transcript variant X9"; exon_number "1"; model_evidence "Supporting evidence includes similarity to: 19 Proteins, and 100% coverage of the annotated genomic feature by RNAseq alignments, including 34 samples with support for all annotated introns";
NC_043009.1	Gnomon	start_codon	23014034	23014036	.	-	0	gene_id "LOC115218388"; db_xref "GeneID:115218388"; gbkey "CDS"; gene "LOC115218388"; ID ""; gene_name "LOC115218388"; transcript_id "XM_036508219.1"; product "SWI/SNF-related matrix-associated actin-dependent regulator of chromatin subfamily A member 5 isoform X9"; protein_id "XP_036364112.1"; exon_number "1";
NC_043009.1	Gnomon	stop_codon	22964983	22964985	.	-	0	gene_id "LOC115218388"; db_xref "GeneID:115218388"; gbkey "CDS"; gene "LOC115218388"; ID ""; gene_name "LOC115218388"; transcript_id "XM_036508219.1"; product "SWI/SNF-related matrix-associated actin-dependent regulator of chromatin subfamily A member 5 isoform X9"; protein_id "XP_036364112.1"; exon_number "23";
NC_043009.1	Gnomon	gene	23020016	23034546	.	+	.	gene_id "LOC115218389"; db_xref "GeneID:115218389"; gbkey "Gene"; gene "LOC115218389"; gene_biotype "protein_coding"; ID ""; gene_name "LOC115218389";
NC_043009.1	Gnomon~Covext	transcript	23020016	23034546	.	+	.	gene_id "LOC115218389"; ID "XM_029788175.2"; gene_name "LOC115218389"; transcript_id "Covext~XM_029788175.2";
NC_043009.1	Covext	exon	23020016	23020218	.	+	.	gene_id "LOC115218389"; db_xref "GeneID:115218389"; gbkey "mRNA"; gene "LOC115218389"; ID ""; gene_name "LOC115218389"; transcript_id "Covext~XM_029788175.2"; product "DNA primase large subunit, transcript variant X1"; exon_number "1"; model_evidence "Supporting evidence includes similarity to: 2 Proteins, and 100% coverage of the annotated genomic feature by RNAseq alignments, including 7 samples with support for all annotated introns";
NC_043009.1	Covext	exon	23024992	23025206	.	+	.	gene_id "LOC115218389"; db_xref "GeneID:115218389"; gbkey "mRNA"; gene "LOC115218389"; ID ""; gene_name "LOC115218389"; transcript_id "Covext~XM_029788175.2"; product "DNA primase large subunit, transcript variant X1"; exon_number "2"; model_evidence "Supporting evidence includes similarity to: 2 Proteins, and 100% coverage of the annotated genomic feature by RNAseq alignments, including 7 samples with support for all annotated introns";
NC_043009.1	Covext	exon	23026035	23026518	.	+	.	gene_id "LOC115218389"; db_xref "GeneID:115218389"; gbkey "mRNA"; gene "LOC115218389"; ID ""; gene_name "LOC115218389"; transcript_id "Covext~XM_029788175.2"; product "DNA primase large subunit, transcript variant X1"; exon_number "3"; model_evidence "Supporting evidence includes similarity to: 2 Proteins, and 100% coverage of the annotated genomic feature by RNAseq alignments, including 7 samples with support for all annotated introns";
NC_043009.1	Covext	exon	23027321	23027479	.	+	.	gene_id "LOC115218389"; db_xref "GeneID:115218389"; gbkey "mRNA"; gene "LOC115218389"; ID ""; gene_name "LOC115218389"; transcript_id "Covext~XM_029788175.2"; product "DNA primase large subunit, transcript variant X1"; exon_number "4"; model_evidence "Supporting evidence includes similarity to: 2 Proteins, and 100% coverage of the annotated genomic feature by RNAseq alignments, including 7 samples with support for all annotated introns";
NC_043009.1	Covext	exon	23029585	23029809	.	+	.	gene_id "LOC115218389"; db_xref "GeneID:115218389"; gbkey "mRNA"; gene "LOC115218389"; ID ""; gene_name "LOC115218389"; transcript_id "Covext~XM_029788175.2"; product "DNA primase large subunit, transcript variant X1"; exon_number "5"; model_evidence "Supporting evidence includes similarity to: 2 Proteins, and 100% coverage of the annotated genomic feature by RNAseq alignments, including 7 samples with support for all annotated introns";
NC_043009.1	Covext	exon	23032456	23033213	.	+	.	gene_id "LOC115218389"; db_xref "GeneID:115218389"; gbkey "mRNA"; gene "LOC115218389"; ID ""; gene_name "LOC115218389"; transcript_id "Covext~XM_029788175.2"; product "DNA primase large subunit, transcript variant X1"; exon_number "6"; model_evidence "Supporting evidence includes similarity to: 2 Proteins, and 100% coverage of the annotated genomic feature by RNAseq alignments, including 7 samples with support for all annotated introns";
NC_043009.1	Covext	exon	23033639	23033885	.	+	.	gene_id "LOC115218389"; db_xref "GeneID:115218389"; gbkey "mRNA"; gene "LOC115218389"; ID ""; gene_name "LOC115218389"; transcript_id "Covext~XM_029788175.2"; product "DNA primase large subunit, transcript variant X1"; exon_number "7"; model_evidence "Supporting evidence includes similarity to: 2 Proteins, and 100% coverage of the annotated genomic feature by RNAseq alignments, including 7 samples with support for all annotated introns";
NC_043009.1	Covext	exon	23033639	23034546	.	+	.	gene_id "LOC115218389"; db_xref "GeneID:115218389"; gbkey "mRNA"; gene "LOC115218389"; ID ""; gene_name "LOC115218389"; transcript_id "Covext~XM_029788175.2"; product "DNA primase large subunit, transcript variant X1"; exon_number "7"; model_evidence "Supporting evidence includes similarity to: 2 Proteins, and 100% coverage of the annotated genomic feature by RNAseq alignments, including 7 samples with support for all annotated introns"; three_prime_ext "661";
NC_043009.1	Gnomon	transcript	23020016	23033885	.	+	.	gene_id "LOC115218389"; ID "XM_029788175.2"; gene_name "LOC115218389"; transcript_id "XM_029788175.2";
NC_043009.1	Gnomon	CDS	23024992	23025206	.	+	0	gene_id "LOC115218389"; db_xref "GeneID:115218389"; gbkey "CDS"; gene "LOC115218389"; ID ""; gene_name "LOC115218389"; transcript_id "XM_029788175.2"; product "DNA primase large subunit isoform X1"; protein_id "XP_029644035.1"; exon_number "2";
NC_043009.1	Gnomon	CDS	23026035	23026518	.	+	1	gene_id "LOC115218389"; db_xref "GeneID:115218389"; gbkey "CDS"; gene "LOC115218389"; ID ""; gene_name "LOC115218389"; transcript_id "XM_029788175.2"; product "DNA primase large subunit isoform X1"; protein_id "XP_029644035.1"; exon_number "3";
NC_043009.1	Gnomon	CDS	23027321	23027479	.	+	0	gene_id "LOC115218389"; db_xref "GeneID:115218389"; gbkey "CDS"; gene "LOC115218389"; ID ""; gene_name "LOC115218389"; transcript_id "XM_029788175.2"; product "DNA primase large subunit isoform X1"; protein_id "XP_029644035.1"; exon_number "4";
NC_043009.1	Gnomon	CDS	23029585	23029809	.	+	0	gene_id "LOC115218389"; db_xref "GeneID:115218389"; gbkey "CDS"; gene "LOC115218389"; ID ""; gene_name "LOC115218389"; transcript_id "XM_029788175.2"; product "DNA primase large subunit isoform X1"; protein_id "XP_029644035.1"; exon_number "5";
NC_043009.1	Gnomon	CDS	23032456	23033208	.	+	0	gene_id "LOC115218389"; db_xref "GeneID:115218389"; gbkey "CDS"; gene "LOC115218389"; ID ""; gene_name "LOC115218389"; transcript_id "XM_029788175.2"; product "DNA primase large subunit isoform X1"; protein_id "XP_029644035.1"; exon_number "6";
NC_043009.1	Gnomon	exon	23020016	23020218	.	+	.	gene_id "LOC115218389"; db_xref "GeneID:115218389"; gbkey "mRNA"; gene "LOC115218389"; ID ""; gene_name "LOC115218389"; transcript_id "XM_029788175.2"; product "DNA primase large subunit, transcript variant X1"; exon_number "1"; model_evidence "Supporting evidence includes similarity to: 2 Proteins, and 100% coverage of the annotated genomic feature by RNAseq alignments, including 7 samples with support for all annotated introns";
NC_043009.1	Gnomon	exon	23024992	23025206	.	+	.	gene_id "LOC115218389"; db_xref "GeneID:115218389"; gbkey "mRNA"; gene "LOC115218389"; ID ""; gene_name "LOC115218389"; transcript_id "XM_029788175.2"; product "DNA primase large subunit, transcript variant X1"; exon_number "2"; model_evidence "Supporting evidence includes similarity to: 2 Proteins, and 100% coverage of the annotated genomic feature by RNAseq alignments, including 7 samples with support for all annotated introns";
NC_043009.1	Gnomon	exon	23026035	23026518	.	+	.	gene_id "LOC115218389"; db_xref "GeneID:115218389"; gbkey "mRNA"; gene "LOC115218389"; ID ""; gene_name "LOC115218389"; transcript_id "XM_029788175.2"; product "DNA primase large subunit, transcript variant X1"; exon_number "3"; model_evidence "Supporting evidence includes similarity to: 2 Proteins, and 100% coverage of the annotated genomic feature by RNAseq alignments, including 7 samples with support for all annotated introns";
NC_043009.1	Gnomon	exon	23027321	23027479	.	+	.	gene_id "LOC115218389"; db_xref "GeneID:115218389"; gbkey "mRNA"; gene "LOC115218389"; ID ""; gene_name "LOC115218389"; transcript_id "XM_029788175.2"; product "DNA primase large subunit, transcript variant X1"; exon_number "4"; model_evidence "Supporting evidence includes similarity to: 2 Proteins, and 100% coverage of the annotated genomic feature by RNAseq alignments, including 7 samples with support for all annotated introns";
NC_043009.1	Gnomon	exon	23029585	23029809	.	+	.	gene_id "LOC115218389"; db_xref "GeneID:115218389"; gbkey "mRNA"; gene "LOC115218389"; ID ""; gene_name "LOC115218389"; transcript_id "XM_029788175.2"; product "DNA primase large subunit, transcript variant X1"; exon_number "5"; model_evidence "Supporting evidence includes similarity to: 2 Proteins, and 100% coverage of the annotated genomic feature by RNAseq alignments, including 7 samples with support for all annotated introns";
NC_043009.1	Gnomon	exon	23032456	23033213	.	+	.	gene_id "LOC115218389"; db_xref "GeneID:115218389"; gbkey "mRNA"; gene "LOC115218389"; ID ""; gene_name "LOC115218389"; transcript_id "XM_029788175.2"; product "DNA primase large subunit, transcript variant X1"; exon_number "6"; model_evidence "Supporting evidence includes similarity to: 2 Proteins, and 100% coverage of the annotated genomic feature by RNAseq alignments, including 7 samples with support for all annotated introns";
NC_043009.1	Gnomon	exon	23033639	23033885	.	+	.	gene_id "LOC115218389"; db_xref "GeneID:115218389"; gbkey "mRNA"; gene "LOC115218389"; ID ""; gene_name "LOC115218389"; transcript_id "XM_029788175.2"; product "DNA primase large subunit, transcript variant X1"; exon_number "7"; model_evidence "Supporting evidence includes similarity to: 2 Proteins, and 100% coverage of the annotated genomic feature by RNAseq alignments, including 7 samples with support for all annotated introns";
NC_043009.1	Gnomon	start_codon	23024992	23024994	.	+	0	gene_id "LOC115218389"; db_xref "GeneID:115218389"; gbkey "CDS"; gene "LOC115218389"; ID ""; gene_name "LOC115218389"; transcript_id "XM_029788175.2"; product "DNA primase large subunit isoform X1"; protein_id "XP_029644035.1"; exon_number "2";
NC_043009.1	Gnomon	stop_codon	23033209	23033211	.	+	0	gene_id "LOC115218389"; db_xref "GeneID:115218389"; gbkey "CDS"; gene "LOC115218389"; ID ""; gene_name "LOC115218389"; transcript_id "XM_029788175.2"; product "DNA primase large subunit isoform X1"; protein_id "XP_029644035.1"; exon_number "6";
NC_043009.1	Gnomon	transcript	23020016	23033302	.	+	.	gene_id "LOC115218389"; ID "XM_029788176.2"; gene_name "LOC115218389"; transcript_id "XM_029788176.2";
NC_043009.1	Gnomon	CDS	23026036	23026518	.	+	0	gene_id "LOC115218389"; db_xref "GeneID:115218389"; gbkey "CDS"; gene "LOC115218389"; ID ""; gene_name "LOC115218389"; transcript_id "XM_029788176.2"; product "DNA primase large subunit isoform X2"; protein_id "XP_029644036.1"; exon_number "2";
NC_043009.1	Gnomon	CDS	23027321	23027479	.	+	0	gene_id "LOC115218389"; db_xref "GeneID:115218389"; gbkey "CDS"; gene "LOC115218389"; ID ""; gene_name "LOC115218389"; transcript_id "XM_029788176.2"; product "DNA primase large subunit isoform X2"; protein_id "XP_029644036.1"; exon_number "3";
NC_043009.1	Gnomon	CDS	23029585	23029809	.	+	0	gene_id "LOC115218389"; db_xref "GeneID:115218389"; gbkey "CDS"; gene "LOC115218389"; ID ""; gene_name "LOC115218389"; transcript_id "XM_029788176.2"; product "DNA primase large subunit isoform X2"; protein_id "XP_029644036.1"; exon_number "4";
NC_043009.1	Gnomon	CDS	23032456	23033208	.	+	0	gene_id "LOC115218389"; db_xref "GeneID:115218389"; gbkey "CDS"; gene "LOC115218389"; ID ""; gene_name "LOC115218389"; transcript_id "XM_029788176.2"; product "DNA primase large subunit isoform X2"; protein_id "XP_029644036.1"; exon_number "5";
NC_043009.1	Gnomon	exon	23020016	23020218	.	+	.	gene_id "LOC115218389"; db_xref "GeneID:115218389"; gbkey "mRNA"; gene "LOC115218389"; ID ""; gene_name "LOC115218389"; transcript_id "XM_029788176.2"; product "DNA primase large subunit, transcript variant X2"; exon_number "1"; model_evidence "Supporting evidence includes similarity to: 1 Protein, and 100% coverage of the annotated genomic feature by RNAseq alignments, including 21 samples with support for all annotated introns";
NC_043009.1	Gnomon	exon	23026035	23026518	.	+	.	gene_id "LOC115218389"; db_xref "GeneID:115218389"; gbkey "mRNA"; gene "LOC115218389"; ID ""; gene_name "LOC115218389"; transcript_id "XM_029788176.2"; product "DNA primase large subunit, transcript variant X2"; exon_number "2"; model_evidence "Supporting evidence includes similarity to: 1 Protein, and 100% coverage of the annotated genomic feature by RNAseq alignments, including 21 samples with support for all annotated introns";
NC_043009.1	Gnomon	exon	23027321	23027479	.	+	.	gene_id "LOC115218389"; db_xref "GeneID:115218389"; gbkey "mRNA"; gene "LOC115218389"; ID ""; gene_name "LOC115218389"; transcript_id "XM_029788176.2"; product "DNA primase large subunit, transcript variant X2"; exon_number "3"; model_evidence "Supporting evidence includes similarity to: 1 Protein, and 100% coverage of the annotated genomic feature by RNAseq alignments, including 21 samples with support for all annotated introns";
NC_043009.1	Gnomon	exon	23029585	23029809	.	+	.	gene_id "LOC115218389"; db_xref "GeneID:115218389"; gbkey "mRNA"; gene "LOC115218389"; ID ""; gene_name "LOC115218389"; transcript_id "XM_029788176.2"; product "DNA primase large subunit, transcript variant X2"; exon_number "4"; model_evidence "Supporting evidence includes similarity to: 1 Protein, and 100% coverage of the annotated genomic feature by RNAseq alignments, including 21 samples with support for all annotated introns";
NC_043009.1	Gnomon	exon	23032456	23033302	.	+	.	gene_id "LOC115218389"; db_xref "GeneID:115218389"; gbkey "mRNA"; gene "LOC115218389"; ID ""; gene_name "LOC115218389"; transcript_id "XM_029788176.2"; product "DNA primase large subunit, transcript variant X2"; exon_number "5"; model_evidence "Supporting evidence includes similarity to: 1 Protein, and 100% coverage of the annotated genomic feature by RNAseq alignments, including 21 samples with support for all annotated introns";
NC_043009.1	Gnomon	start_codon	23026036	23026038	.	+	0	gene_id "LOC115218389"; db_xref "GeneID:115218389"; gbkey "CDS"; gene "LOC115218389"; ID ""; gene_name "LOC115218389"; transcript_id "XM_029788176.2"; product "DNA primase large subunit isoform X2"; protein_id "XP_029644036.1"; exon_number "2";
NC_043009.1	Gnomon	stop_codon	23033209	23033211	.	+	0	gene_id "LOC115218389"; db_xref "GeneID:115218389"; gbkey "CDS"; gene "LOC115218389"; ID ""; gene_name "LOC115218389"; transcript_id "XM_029788176.2"; product "DNA primase large subunit isoform X2"; protein_id "XP_029644036.1"; exon_number "5";
NC_043009.1	Gnomon	gene	23095870	23131789	.	+	.	gene_id "LOC115218390"; db_xref "GeneID:115218390"; gbkey "Gene"; gene "LOC115218390"; gene_biotype "protein_coding"; ID ""; gene_name "LOC115218390";
NC_043009.1	Gnomon~FLAMseq	transcript	23095870	23131789	.	+	.	gene_id "LOC115218390"; ID "XM_029788177.2"; gene_name "LOC115218390"; transcript_id "FLAMseq_ext~XM_029788177.2"; three_prime_ext "137";
NC_043009.1	Gnomon~FLAMseq	exon	23095870	23096007	.	+	.	gene_id "LOC115218390"; db_xref "GeneID:115218390"; gbkey "mRNA"; gene "LOC115218390"; ID ""; gene_name "LOC115218390"; transcript_id "FLAMseq_ext~XM_029788177.2"; product "tryptase-2"; exon_number "1"; model_evidence "Supporting evidence includes similarity to: 100% coverage of the annotated genomic feature by RNAseq alignments, including 19 samples with support for all annotated introns";
NC_043009.1	Gnomon~FLAMseq	exon	23124711	23124879	.	+	.	gene_id "LOC115218390"; db_xref "GeneID:115218390"; gbkey "mRNA"; gene "LOC115218390"; ID ""; gene_name "LOC115218390"; transcript_id "FLAMseq_ext~XM_029788177.2"; product "tryptase-2"; exon_number "2"; model_evidence "Supporting evidence includes similarity to: 100% coverage of the annotated genomic feature by RNAseq alignments, including 19 samples with support for all annotated introns";
NC_043009.1	Gnomon~FLAMseq	exon	23126405	23126544	.	+	.	gene_id "LOC115218390"; db_xref "GeneID:115218390"; gbkey "mRNA"; gene "LOC115218390"; ID ""; gene_name "LOC115218390"; transcript_id "FLAMseq_ext~XM_029788177.2"; product "tryptase-2"; exon_number "3"; model_evidence "Supporting evidence includes similarity to: 100% coverage of the annotated genomic feature by RNAseq alignments, including 19 samples with support for all annotated introns";
NC_043009.1	Gnomon~FLAMseq	exon	23127526	23127657	.	+	.	gene_id "LOC115218390"; db_xref "GeneID:115218390"; gbkey "mRNA"; gene "LOC115218390"; ID ""; gene_name "LOC115218390"; transcript_id "FLAMseq_ext~XM_029788177.2"; product "tryptase-2"; exon_number "4"; model_evidence "Supporting evidence includes similarity to: 100% coverage of the annotated genomic feature by RNAseq alignments, including 19 samples with support for all annotated introns";
NC_043009.1	Gnomon~FLAMseq	exon	23129141	23129283	.	+	.	gene_id "LOC115218390"; db_xref "GeneID:115218390"; gbkey "mRNA"; gene "LOC115218390"; ID ""; gene_name "LOC115218390"; transcript_id "FLAMseq_ext~XM_029788177.2"; product "tryptase-2"; exon_number "5"; model_evidence "Supporting evidence includes similarity to: 100% coverage of the annotated genomic feature by RNAseq alignments, including 19 samples with support for all annotated introns";
NC_043009.1	Gnomon~FLAMseq	exon	23131436	23131652	.	+	.	gene_id "LOC115218390"; db_xref "GeneID:115218390"; gbkey "mRNA"; gene "LOC115218390"; ID ""; gene_name "LOC115218390"; transcript_id "FLAMseq_ext~XM_029788177.2"; product "tryptase-2"; exon_number "6"; model_evidence "Supporting evidence includes similarity to: 100% coverage of the annotated genomic feature by RNAseq alignments, including 19 samples with support for all annotated introns";
NC_043009.1	Gnomon~FLAMseq	exon	23131436	23131789	.	+	.	gene_id "LOC115218390"; db_xref "GeneID:115218390"; gbkey "mRNA"; gene "LOC115218390"; ID ""; gene_name "LOC115218390"; transcript_id "FLAMseq_ext~XM_029788177.2"; product ""; exon_number "6"; model_evidence "Supporting evidence includes similarity to: 100% coverage of the annotated genomic feature by RNAseq alignments"; three_prime_ext "137";
NC_043009.1	Gnomon	transcript	23095870	23131652	.	+	.	gene_id "LOC115218390"; ID "XM_029788177.2"; gene_name "LOC115218390"; transcript_id "XM_029788177.2";
NC_043009.1	Gnomon	CDS	23095932	23096007	.	+	0	gene_id "LOC115218390"; db_xref "GeneID:115218390"; gbkey "CDS"; gene "LOC115218390"; ID ""; gene_name "LOC115218390"; transcript_id "XM_029788177.2"; product "tryptase-2"; protein_id "XP_029644037.1"; exon_number "1";
NC_043009.1	Gnomon	CDS	23124711	23124879	.	+	2	gene_id "LOC115218390"; db_xref "GeneID:115218390"; gbkey "CDS"; gene "LOC115218390"; ID ""; gene_name "LOC115218390"; transcript_id "XM_029788177.2"; product "tryptase-2"; protein_id "XP_029644037.1"; exon_number "2";
NC_043009.1	Gnomon	CDS	23126405	23126544	.	+	1	gene_id "LOC115218390"; db_xref "GeneID:115218390"; gbkey "CDS"; gene "LOC115218390"; ID ""; gene_name "LOC115218390"; transcript_id "XM_029788177.2"; product "tryptase-2"; protein_id "XP_029644037.1"; exon_number "3";
NC_043009.1	Gnomon	CDS	23127526	23127657	.	+	2	gene_id "LOC115218390"; db_xref "GeneID:115218390"; gbkey "CDS"; gene "LOC115218390"; ID ""; gene_name "LOC115218390"; transcript_id "XM_029788177.2"; product "tryptase-2"; protein_id "XP_029644037.1"; exon_number "4";
NC_043009.1	Gnomon	CDS	23129141	23129283	.	+	2	gene_id "LOC115218390"; db_xref "GeneID:115218390"; gbkey "CDS"; gene "LOC115218390"; ID ""; gene_name "LOC115218390"; transcript_id "XM_029788177.2"; product "tryptase-2"; protein_id "XP_029644037.1"; exon_number "5";
NC_043009.1	Gnomon	CDS	23131436	23131579	.	+	0	gene_id "LOC115218390"; db_xref "GeneID:115218390"; gbkey "CDS"; gene "LOC115218390"; ID ""; gene_name "LOC115218390"; transcript_id "XM_029788177.2"; product "tryptase-2"; protein_id "XP_029644037.1"; exon_number "6";
NC_043009.1	Gnomon	exon	23095870	23096007	.	+	.	gene_id "LOC115218390"; db_xref "GeneID:115218390"; gbkey "mRNA"; gene "LOC115218390"; ID ""; gene_name "LOC115218390"; transcript_id "XM_029788177.2"; product "tryptase-2"; exon_number "1"; model_evidence "Supporting evidence includes similarity to: 100% coverage of the annotated genomic feature by RNAseq alignments, including 19 samples with support for all annotated introns";
NC_043009.1	Gnomon	exon	23124711	23124879	.	+	.	gene_id "LOC115218390"; db_xref "GeneID:115218390"; gbkey "mRNA"; gene "LOC115218390"; ID ""; gene_name "LOC115218390"; transcript_id "XM_029788177.2"; product "tryptase-2"; exon_number "2"; model_evidence "Supporting evidence includes similarity to: 100% coverage of the annotated genomic feature by RNAseq alignments, including 19 samples with support for all annotated introns";
NC_043009.1	Gnomon	exon	23126405	23126544	.	+	.	gene_id "LOC115218390"; db_xref "GeneID:115218390"; gbkey "mRNA"; gene "LOC115218390"; ID ""; gene_name "LOC115218390"; transcript_id "XM_029788177.2"; product "tryptase-2"; exon_number "3"; model_evidence "Supporting evidence includes similarity to: 100% coverage of the annotated genomic feature by RNAseq alignments, including 19 samples with support for all annotated introns";
NC_043009.1	Gnomon	exon	23127526	23127657	.	+	.	gene_id "LOC115218390"; db_xref "GeneID:115218390"; gbkey "mRNA"; gene "LOC115218390"; ID ""; gene_name "LOC115218390"; transcript_id "XM_029788177.2"; product "tryptase-2"; exon_number "4"; model_evidence "Supporting evidence includes similarity to: 100% coverage of the annotated genomic feature by RNAseq alignments, including 19 samples with support for all annotated introns";
NC_043009.1	Gnomon	exon	23129141	23129283	.	+	.	gene_id "LOC115218390"; db_xref "GeneID:115218390"; gbkey "mRNA"; gene "LOC115218390"; ID ""; gene_name "LOC115218390"; transcript_id "XM_029788177.2"; product "tryptase-2"; exon_number "5"; model_evidence "Supporting evidence includes similarity to: 100% coverage of the annotated genomic feature by RNAseq alignments, including 19 samples with support for all annotated introns";
NC_043009.1	Gnomon	exon	23131436	23131652	.	+	.	gene_id "LOC115218390"; db_xref "GeneID:115218390"; gbkey "mRNA"; gene "LOC115218390"; ID ""; gene_name "LOC115218390"; transcript_id "XM_029788177.2"; product "tryptase-2"; exon_number "6"; model_evidence "Supporting evidence includes similarity to: 100% coverage of the annotated genomic feature by RNAseq alignments, including 19 samples with support for all annotated introns";
NC_043009.1	Gnomon	start_codon	23095932	23095934	.	+	0	gene_id "LOC115218390"; db_xref "GeneID:115218390"; gbkey "CDS"; gene "LOC115218390"; ID ""; gene_name "LOC115218390"; transcript_id "XM_029788177.2"; product "tryptase-2"; protein_id "XP_029644037.1"; exon_number "1";
NC_043009.1	Gnomon	stop_codon	23131580	23131582	.	+	0	gene_id "LOC115218390"; db_xref "GeneID:115218390"; gbkey "CDS"; gene "LOC115218390"; ID ""; gene_name "LOC115218390"; transcript_id "XM_029788177.2"; product "tryptase-2"; protein_id "XP_029644037.1"; exon_number "6";
NC_043009.1	Gnomon	gene	23363092	23559072	.	-	.	gene_id "LOC115218391"; db_xref "GeneID:115218391"; gbkey "Gene"; gene "LOC115218391"; gene_biotype "protein_coding"; ID ""; gene_name "LOC115218391";
NC_043009.1	Gnomon~FLAMseq~Covext	transcript	23363092	23559072	.	-	.	gene_id "LOC115218391"; ID "XM_029788178.2"; gene_name "LOC115218391"; transcript_id "Covext~FLAMseq_ext~XM_029788178.2"; three_prime_ext "51544";
NC_043009.1	Covext	exon	23414952	23415838	.	-	.	gene_id "LOC115218391"; db_xref "GeneID:115218391"; gbkey "mRNA"; gene "LOC115218391"; ID ""; gene_name "LOC115218391"; transcript_id "Covext~FLAMseq_ext~XM_029788178.2"; product "RING finger protein 150-like"; exon_number "6"; model_evidence "Supporting evidence includes similarity to: 4 Proteins, and 100% coverage of the annotated genomic feature by RNAseq alignments, including 14 samples with support for all annotated introns";
NC_043009.1	Covext	exon	23438946	23439042	.	-	.	gene_id "LOC115218391"; db_xref "GeneID:115218391"; gbkey "mRNA"; gene "LOC115218391"; ID ""; gene_name "LOC115218391"; transcript_id "Covext~FLAMseq_ext~XM_029788178.2"; product "RING finger protein 150-like"; exon_number "5"; model_evidence "Supporting evidence includes similarity to: 4 Proteins, and 100% coverage of the annotated genomic feature by RNAseq alignments, including 14 samples with support for all annotated introns";
NC_043009.1	Covext	exon	23447954	23448036	.	-	.	gene_id "LOC115218391"; db_xref "GeneID:115218391"; gbkey "mRNA"; gene "LOC115218391"; ID ""; gene_name "LOC115218391"; transcript_id "Covext~FLAMseq_ext~XM_029788178.2"; product "RING finger protein 150-like"; exon_number "4"; model_evidence "Supporting evidence includes similarity to: 4 Proteins, and 100% coverage of the annotated genomic feature by RNAseq alignments, including 14 samples with support for all annotated introns";
NC_043009.1	Covext	exon	23520605	23520676	.	-	.	gene_id "LOC115218391"; db_xref "GeneID:115218391"; gbkey "mRNA"; gene "LOC115218391"; ID ""; gene_name "LOC115218391"; transcript_id "Covext~FLAMseq_ext~XM_029788178.2"; product "RING finger protein 150-like"; exon_number "3"; model_evidence "Supporting evidence includes similarity to: 4 Proteins, and 100% coverage of the annotated genomic feature by RNAseq alignments, including 14 samples with support for all annotated introns";
NC_043009.1	Covext	exon	23528616	23528863	.	-	.	gene_id "LOC115218391"; db_xref "GeneID:115218391"; gbkey "mRNA"; gene "LOC115218391"; ID ""; gene_name "LOC115218391"; transcript_id "Covext~FLAMseq_ext~XM_029788178.2"; product "RING finger protein 150-like"; exon_number "2"; model_evidence "Supporting evidence includes similarity to: 4 Proteins, and 100% coverage of the annotated genomic feature by RNAseq alignments, including 14 samples with support for all annotated introns";
NC_043009.1	Covext	exon	23559023	23559072	.	-	.	gene_id "LOC115218391"; db_xref "GeneID:115218391"; gbkey "mRNA"; gene "LOC115218391"; ID ""; gene_name "LOC115218391"; transcript_id "Covext~FLAMseq_ext~XM_029788178.2"; product "RING finger protein 150-like"; exon_number "1"; model_evidence "Supporting evidence includes similarity to: 4 Proteins, and 100% coverage of the annotated genomic feature by RNAseq alignments, including 14 samples with support for all annotated introns";
NC_043009.1	Covext	exon	23363408	23415838	.	-	.	gene_id "LOC115218391"; db_xref "GeneID:115218391"; gbkey "mRNA"; gene "LOC115218391"; ID ""; gene_name "LOC115218391"; transcript_id "Covext~FLAMseq_ext~XM_029788178.2"; product ""; exon_number "6"; model_evidence "Supporting evidence includes similarity to: 4 Proteins, and 100% coverage of the annotated genomic feature by RNAseq alignments"; three_prime_ext "51544";
NC_043009.1	Covext	exon	23363092	23415838	.	-	.	gene_id "LOC115218391"; db_xref "GeneID:115218391"; gbkey "mRNA"; gene "LOC115218391"; ID ""; gene_name "LOC115218391"; transcript_id "Covext~FLAMseq_ext~XM_029788178.2"; product ""; exon_number "6"; model_evidence "Supporting evidence includes similarity to: 4 Proteins, and 100% coverage of the annotated genomic feature by RNAseq alignments"; three_prime_ext "316";
NC_043009.1	Gnomon~FLAMseq	transcript	23363408	23559072	.	-	.	gene_id "LOC115218391"; ID "XM_029788178.2"; gene_name "LOC115218391"; transcript_id "FLAMseq_ext~XM_029788178.2"; three_prime_ext "51544";
NC_043009.1	Gnomon~FLAMseq	exon	23414952	23415838	.	-	.	gene_id "LOC115218391"; db_xref "GeneID:115218391"; gbkey "mRNA"; gene "LOC115218391"; ID ""; gene_name "LOC115218391"; transcript_id "FLAMseq_ext~XM_029788178.2"; product "RING finger protein 150-like"; exon_number "6"; model_evidence "Supporting evidence includes similarity to: 4 Proteins, and 100% coverage of the annotated genomic feature by RNAseq alignments, including 14 samples with support for all annotated introns";
NC_043009.1	Gnomon~FLAMseq	exon	23438946	23439042	.	-	.	gene_id "LOC115218391"; db_xref "GeneID:115218391"; gbkey "mRNA"; gene "LOC115218391"; ID ""; gene_name "LOC115218391"; transcript_id "FLAMseq_ext~XM_029788178.2"; product "RING finger protein 150-like"; exon_number "5"; model_evidence "Supporting evidence includes similarity to: 4 Proteins, and 100% coverage of the annotated genomic feature by RNAseq alignments, including 14 samples with support for all annotated introns";
NC_043009.1	Gnomon~FLAMseq	exon	23447954	23448036	.	-	.	gene_id "LOC115218391"; db_xref "GeneID:115218391"; gbkey "mRNA"; gene "LOC115218391"; ID ""; gene_name "LOC115218391"; transcript_id "FLAMseq_ext~XM_029788178.2"; product "RING finger protein 150-like"; exon_number "4"; model_evidence "Supporting evidence includes similarity to: 4 Proteins, and 100% coverage of the annotated genomic feature by RNAseq alignments, including 14 samples with support for all annotated introns";
NC_043009.1	Gnomon~FLAMseq	exon	23520605	23520676	.	-	.	gene_id "LOC115218391"; db_xref "GeneID:115218391"; gbkey "mRNA"; gene "LOC115218391"; ID ""; gene_name "LOC115218391"; transcript_id "FLAMseq_ext~XM_029788178.2"; product "RING finger protein 150-like"; exon_number "3"; model_evidence "Supporting evidence includes similarity to: 4 Proteins, and 100% coverage of the annotated genomic feature by RNAseq alignments, including 14 samples with support for all annotated introns";
NC_043009.1	Gnomon~FLAMseq	exon	23528616	23528863	.	-	.	gene_id "LOC115218391"; db_xref "GeneID:115218391"; gbkey "mRNA"; gene "LOC115218391"; ID ""; gene_name "LOC115218391"; transcript_id "FLAMseq_ext~XM_029788178.2"; product "RING finger protein 150-like"; exon_number "2"; model_evidence "Supporting evidence includes similarity to: 4 Proteins, and 100% coverage of the annotated genomic feature by RNAseq alignments, including 14 samples with support for all annotated introns";
NC_043009.1	Gnomon~FLAMseq	exon	23559023	23559072	.	-	.	gene_id "LOC115218391"; db_xref "GeneID:115218391"; gbkey "mRNA"; gene "LOC115218391"; ID ""; gene_name "LOC115218391"; transcript_id "FLAMseq_ext~XM_029788178.2"; product "RING finger protein 150-like"; exon_number "1"; model_evidence "Supporting evidence includes similarity to: 4 Proteins, and 100% coverage of the annotated genomic feature by RNAseq alignments, including 14 samples with support for all annotated introns";
NC_043009.1	Gnomon~FLAMseq	exon	23363408	23415838	.	-	.	gene_id "LOC115218391"; db_xref "GeneID:115218391"; gbkey "mRNA"; gene "LOC115218391"; ID ""; gene_name "LOC115218391"; transcript_id "FLAMseq_ext~XM_029788178.2"; product ""; exon_number "6"; model_evidence "Supporting evidence includes similarity to: 4 Proteins, and 100% coverage of the annotated genomic feature by RNAseq alignments"; three_prime_ext "51544";
NC_043009.1	Gnomon	transcript	23414952	23559072	.	-	.	gene_id "LOC115218391"; ID "XM_029788178.2"; gene_name "LOC115218391"; transcript_id "XM_029788178.2";
NC_043009.1	Gnomon	CDS	23415491	23415838	.	-	0	gene_id "LOC115218391"; db_xref "GeneID:115218391"; gbkey "CDS"; gene "LOC115218391"; ID ""; gene_name "LOC115218391"; transcript_id "XM_029788178.2"; product "RING finger protein 150-like"; protein_id "XP_029644038.1"; exon_number "6";
NC_043009.1	Gnomon	CDS	23438946	23439042	.	-	1	gene_id "LOC115218391"; db_xref "GeneID:115218391"; gbkey "CDS"; gene "LOC115218391"; ID ""; gene_name "LOC115218391"; transcript_id "XM_029788178.2"; product "RING finger protein 150-like"; protein_id "XP_029644038.1"; exon_number "5";
NC_043009.1	Gnomon	CDS	23447954	23448036	.	-	0	gene_id "LOC115218391"; db_xref "GeneID:115218391"; gbkey "CDS"; gene "LOC115218391"; ID ""; gene_name "LOC115218391"; transcript_id "XM_029788178.2"; product "RING finger protein 150-like"; protein_id "XP_029644038.1"; exon_number "4";
NC_043009.1	Gnomon	CDS	23520605	23520676	.	-	0	gene_id "LOC115218391"; db_xref "GeneID:115218391"; gbkey "CDS"; gene "LOC115218391"; ID ""; gene_name "LOC115218391"; transcript_id "XM_029788178.2"; product "RING finger protein 150-like"; protein_id "XP_029644038.1"; exon_number "3";
NC_043009.1	Gnomon	CDS	23528616	23528780	.	-	0	gene_id "LOC115218391"; db_xref "GeneID:115218391"; gbkey "CDS"; gene "LOC115218391"; ID ""; gene_name "LOC115218391"; transcript_id "XM_029788178.2"; product "RING finger protein 150-like"; protein_id "XP_029644038.1"; exon_number "2";
NC_043009.1	Gnomon	exon	23414952	23415838	.	-	.	gene_id "LOC115218391"; db_xref "GeneID:115218391"; gbkey "mRNA"; gene "LOC115218391"; ID ""; gene_name "LOC115218391"; transcript_id "XM_029788178.2"; product "RING finger protein 150-like"; exon_number "6"; model_evidence "Supporting evidence includes similarity to: 4 Proteins, and 100% coverage of the annotated genomic feature by RNAseq alignments, including 14 samples with support for all annotated introns";
NC_043009.1	Gnomon	exon	23438946	23439042	.	-	.	gene_id "LOC115218391"; db_xref "GeneID:115218391"; gbkey "mRNA"; gene "LOC115218391"; ID ""; gene_name "LOC115218391"; transcript_id "XM_029788178.2"; product "RING finger protein 150-like"; exon_number "5"; model_evidence "Supporting evidence includes similarity to: 4 Proteins, and 100% coverage of the annotated genomic feature by RNAseq alignments, including 14 samples with support for all annotated introns";
NC_043009.1	Gnomon	exon	23447954	23448036	.	-	.	gene_id "LOC115218391"; db_xref "GeneID:115218391"; gbkey "mRNA"; gene "LOC115218391"; ID ""; gene_name "LOC115218391"; transcript_id "XM_029788178.2"; product "RING finger protein 150-like"; exon_number "4"; model_evidence "Supporting evidence includes similarity to: 4 Proteins, and 100% coverage of the annotated genomic feature by RNAseq alignments, including 14 samples with support for all annotated introns";
NC_043009.1	Gnomon	exon	23520605	23520676	.	-	.	gene_id "LOC115218391"; db_xref "GeneID:115218391"; gbkey "mRNA"; gene "LOC115218391"; ID ""; gene_name "LOC115218391"; transcript_id "XM_029788178.2"; product "RING finger protein 150-like"; exon_number "3"; model_evidence "Supporting evidence includes similarity to: 4 Proteins, and 100% coverage of the annotated genomic feature by RNAseq alignments, including 14 samples with support for all annotated introns";
NC_043009.1	Gnomon	exon	23528616	23528863	.	-	.	gene_id "LOC115218391"; db_xref "GeneID:115218391"; gbkey "mRNA"; gene "LOC115218391"; ID ""; gene_name "LOC115218391"; transcript_id "XM_029788178.2"; product "RING finger protein 150-like"; exon_number "2"; model_evidence "Supporting evidence includes similarity to: 4 Proteins, and 100% coverage of the annotated genomic feature by RNAseq alignments, including 14 samples with support for all annotated introns";
NC_043009.1	Gnomon	exon	23559023	23559072	.	-	.	gene_id "LOC115218391"; db_xref "GeneID:115218391"; gbkey "mRNA"; gene "LOC115218391"; ID ""; gene_name "LOC115218391"; transcript_id "XM_029788178.2"; product "RING finger protein 150-like"; exon_number "1"; model_evidence "Supporting evidence includes similarity to: 4 Proteins, and 100% coverage of the annotated genomic feature by RNAseq alignments, including 14 samples with support for all annotated introns";
NC_043009.1	Gnomon	start_codon	23528778	23528780	.	-	0	gene_id "LOC115218391"; db_xref "GeneID:115218391"; gbkey "CDS"; gene "LOC115218391"; ID ""; gene_name "LOC115218391"; transcript_id "XM_029788178.2"; product "RING finger protein 150-like"; protein_id "XP_029644038.1"; exon_number "2";
NC_043009.1	Gnomon	stop_codon	23415488	23415490	.	-	0	gene_id "LOC115218391"; db_xref "GeneID:115218391"; gbkey "CDS"; gene "LOC115218391"; ID ""; gene_name "LOC115218391"; transcript_id "XM_029788178.2"; product "RING finger protein 150-like"; protein_id "XP_029644038.1"; exon_number "6";
NC_043009.1	Gnomon	gene	23311982	23406449	.	+	.	gene_id "LOC115218392"; db_xref "GeneID:115218392"; gbkey "Gene"; gene "LOC115218392"; gene_biotype "protein_coding"; ID ""; gene_name "LOC115218392";
NC_043009.1	Gnomon~FLAMseq~Covext	transcript	23311982	23406449	.	+	.	gene_id "LOC115218392"; ID "XM_029788179.2"; gene_name "LOC115218392"; transcript_id "Covext~FLAMseq_ext~XM_029788179.2"; three_prime_ext "45236";
NC_043009.1	Covext	exon	23311982	23312265	.	+	.	gene_id "LOC115218392"; db_xref "GeneID:115218392"; gbkey "mRNA"; gene "LOC115218392"; ID ""; gene_name "LOC115218392"; transcript_id "Covext~FLAMseq_ext~XM_029788179.2"; product "paramyosin-like"; exon_number "1"; model_evidence "Supporting evidence includes similarity to: 5 Proteins, and 98% coverage of the annotated genomic feature by RNAseq alignments";
NC_043009.1	Covext	exon	23330800	23330865	.	+	.	gene_id "LOC115218392"; db_xref "GeneID:115218392"; gbkey "mRNA"; gene "LOC115218392"; ID ""; gene_name "LOC115218392"; transcript_id "Covext~FLAMseq_ext~XM_029788179.2"; product "paramyosin-like"; exon_number "2"; model_evidence "Supporting evidence includes similarity to: 5 Proteins, and 98% coverage of the annotated genomic feature by RNAseq alignments";
NC_043009.1	Covext	exon	23335424	23335480	.	+	.	gene_id "LOC115218392"; db_xref "GeneID:115218392"; gbkey "mRNA"; gene "LOC115218392"; ID ""; gene_name "LOC115218392"; transcript_id "Covext~FLAMseq_ext~XM_029788179.2"; product "paramyosin-like"; exon_number "3"; model_evidence "Supporting evidence includes similarity to: 5 Proteins, and 98% coverage of the annotated genomic feature by RNAseq alignments";
NC_043009.1	Covext	exon	23336941	23337027	.	+	.	gene_id "LOC115218392"; db_xref "GeneID:115218392"; gbkey "mRNA"; gene "LOC115218392"; ID ""; gene_name "LOC115218392"; transcript_id "Covext~FLAMseq_ext~XM_029788179.2"; product "paramyosin-like"; exon_number "4"; model_evidence "Supporting evidence includes similarity to: 5 Proteins, and 98% coverage of the annotated genomic feature by RNAseq alignments";
NC_043009.1	Covext	exon	23338462	23338628	.	+	.	gene_id "LOC115218392"; db_xref "GeneID:115218392"; gbkey "mRNA"; gene "LOC115218392"; ID ""; gene_name "LOC115218392"; transcript_id "Covext~FLAMseq_ext~XM_029788179.2"; product "paramyosin-like"; exon_number "5"; model_evidence "Supporting evidence includes similarity to: 5 Proteins, and 98% coverage of the annotated genomic feature by RNAseq alignments";
NC_043009.1	Covext	exon	23340679	23340757	.	+	.	gene_id "LOC115218392"; db_xref "GeneID:115218392"; gbkey "mRNA"; gene "LOC115218392"; ID ""; gene_name "LOC115218392"; transcript_id "Covext~FLAMseq_ext~XM_029788179.2"; product "paramyosin-like"; exon_number "6"; model_evidence "Supporting evidence includes similarity to: 5 Proteins, and 98% coverage of the annotated genomic feature by RNAseq alignments";
NC_043009.1	Covext	exon	23341865	23342110	.	+	.	gene_id "LOC115218392"; db_xref "GeneID:115218392"; gbkey "mRNA"; gene "LOC115218392"; ID ""; gene_name "LOC115218392"; transcript_id "Covext~FLAMseq_ext~XM_029788179.2"; product "paramyosin-like"; exon_number "7"; model_evidence "Supporting evidence includes similarity to: 5 Proteins, and 98% coverage of the annotated genomic feature by RNAseq alignments";
NC_043009.1	Covext	exon	23343665	23343861	.	+	.	gene_id "LOC115218392"; db_xref "GeneID:115218392"; gbkey "mRNA"; gene "LOC115218392"; ID ""; gene_name "LOC115218392"; transcript_id "Covext~FLAMseq_ext~XM_029788179.2"; product "paramyosin-like"; exon_number "8"; model_evidence "Supporting evidence includes similarity to: 5 Proteins, and 98% coverage of the annotated genomic feature by RNAseq alignments";
NC_043009.1	Covext	exon	23344227	23344359	.	+	.	gene_id "LOC115218392"; db_xref "GeneID:115218392"; gbkey "mRNA"; gene "LOC115218392"; ID ""; gene_name "LOC115218392"; transcript_id "Covext~FLAMseq_ext~XM_029788179.2"; product "paramyosin-like"; exon_number "9"; model_evidence "Supporting evidence includes similarity to: 5 Proteins, and 98% coverage of the annotated genomic feature by RNAseq alignments";
NC_043009.1	Covext	exon	23345528	23345744	.	+	.	gene_id "LOC115218392"; db_xref "GeneID:115218392"; gbkey "mRNA"; gene "LOC115218392"; ID ""; gene_name "LOC115218392"; transcript_id "Covext~FLAMseq_ext~XM_029788179.2"; product "paramyosin-like"; exon_number "10"; model_evidence "Supporting evidence includes similarity to: 5 Proteins, and 98% coverage of the annotated genomic feature by RNAseq alignments";
NC_043009.1	Covext	exon	23346515	23346762	.	+	.	gene_id "LOC115218392"; db_xref "GeneID:115218392"; gbkey "mRNA"; gene "LOC115218392"; ID ""; gene_name "LOC115218392"; transcript_id "Covext~FLAMseq_ext~XM_029788179.2"; product "paramyosin-like"; exon_number "11"; model_evidence "Supporting evidence includes similarity to: 5 Proteins, and 98% coverage of the annotated genomic feature by RNAseq alignments";
NC_043009.1	Covext	exon	23347029	23347229	.	+	.	gene_id "LOC115218392"; db_xref "GeneID:115218392"; gbkey "mRNA"; gene "LOC115218392"; ID ""; gene_name "LOC115218392"; transcript_id "Covext~FLAMseq_ext~XM_029788179.2"; product "paramyosin-like"; exon_number "12"; model_evidence "Supporting evidence includes similarity to: 5 Proteins, and 98% coverage of the annotated genomic feature by RNAseq alignments";
NC_043009.1	Covext	exon	23348271	23348399	.	+	.	gene_id "LOC115218392"; db_xref "GeneID:115218392"; gbkey "mRNA"; gene "LOC115218392"; ID ""; gene_name "LOC115218392"; transcript_id "Covext~FLAMseq_ext~XM_029788179.2"; product "paramyosin-like"; exon_number "13"; model_evidence "Supporting evidence includes similarity to: 5 Proteins, and 98% coverage of the annotated genomic feature by RNAseq alignments";
NC_043009.1	Covext	exon	23349767	23350138	.	+	.	gene_id "LOC115218392"; db_xref "GeneID:115218392"; gbkey "mRNA"; gene "LOC115218392"; ID ""; gene_name "LOC115218392"; transcript_id "Covext~FLAMseq_ext~XM_029788179.2"; product "paramyosin-like"; exon_number "14"; model_evidence "Supporting evidence includes similarity to: 5 Proteins, and 98% coverage of the annotated genomic feature by RNAseq alignments";
NC_043009.1	Covext	exon	23351021	23351221	.	+	.	gene_id "LOC115218392"; db_xref "GeneID:115218392"; gbkey "mRNA"; gene "LOC115218392"; ID ""; gene_name "LOC115218392"; transcript_id "Covext~FLAMseq_ext~XM_029788179.2"; product "paramyosin-like"; exon_number "15"; model_evidence "Supporting evidence includes similarity to: 5 Proteins, and 98% coverage of the annotated genomic feature by RNAseq alignments";
NC_043009.1	Covext	exon	23352624	23352828	.	+	.	gene_id "LOC115218392"; db_xref "GeneID:115218392"; gbkey "mRNA"; gene "LOC115218392"; ID ""; gene_name "LOC115218392"; transcript_id "Covext~FLAMseq_ext~XM_029788179.2"; product "paramyosin-like"; exon_number "16"; model_evidence "Supporting evidence includes similarity to: 5 Proteins, and 98% coverage of the annotated genomic feature by RNAseq alignments";
NC_043009.1	Covext	exon	23357712	23357975	.	+	.	gene_id "LOC115218392"; db_xref "GeneID:115218392"; gbkey "mRNA"; gene "LOC115218392"; ID ""; gene_name "LOC115218392"; transcript_id "Covext~FLAMseq_ext~XM_029788179.2"; product "paramyosin-like"; exon_number "17"; model_evidence "Supporting evidence includes similarity to: 5 Proteins, and 98% coverage of the annotated genomic feature by RNAseq alignments";
NC_043009.1	Covext	exon	23357712	23403211	.	+	.	gene_id "LOC115218392"; db_xref "GeneID:115218392"; gbkey "mRNA"; gene "LOC115218392"; ID ""; gene_name "LOC115218392"; transcript_id "Covext~FLAMseq_ext~XM_029788179.2"; product ""; exon_number "17"; model_evidence "Supporting evidence includes similarity to: 5 Proteins"; three_prime_ext "45236";
NC_043009.1	Covext	exon	23357712	23406449	.	+	.	gene_id "LOC115218392"; db_xref "GeneID:115218392"; gbkey "mRNA"; gene "LOC115218392"; ID ""; gene_name "LOC115218392"; transcript_id "Covext~FLAMseq_ext~XM_029788179.2"; product ""; exon_number "17"; model_evidence "Supporting evidence includes similarity to: 5 Proteins"; three_prime_ext "3238";
NC_043009.1	Gnomon~FLAMseq	transcript	23311982	23403211	.	+	.	gene_id "LOC115218392"; ID "XM_029788179.2"; gene_name "LOC115218392"; transcript_id "FLAMseq_ext~XM_029788179.2"; three_prime_ext "45236";
NC_043009.1	Gnomon~FLAMseq	exon	23311982	23312265	.	+	.	gene_id "LOC115218392"; db_xref "GeneID:115218392"; gbkey "mRNA"; gene "LOC115218392"; ID ""; gene_name "LOC115218392"; transcript_id "FLAMseq_ext~XM_029788179.2"; product "paramyosin-like"; exon_number "1"; model_evidence "Supporting evidence includes similarity to: 5 Proteins, and 98% coverage of the annotated genomic feature by RNAseq alignments";
NC_043009.1	Gnomon~FLAMseq	exon	23330800	23330865	.	+	.	gene_id "LOC115218392"; db_xref "GeneID:115218392"; gbkey "mRNA"; gene "LOC115218392"; ID ""; gene_name "LOC115218392"; transcript_id "FLAMseq_ext~XM_029788179.2"; product "paramyosin-like"; exon_number "2"; model_evidence "Supporting evidence includes similarity to: 5 Proteins, and 98% coverage of the annotated genomic feature by RNAseq alignments";
NC_043009.1	Gnomon~FLAMseq	exon	23335424	23335480	.	+	.	gene_id "LOC115218392"; db_xref "GeneID:115218392"; gbkey "mRNA"; gene "LOC115218392"; ID ""; gene_name "LOC115218392"; transcript_id "FLAMseq_ext~XM_029788179.2"; product "paramyosin-like"; exon_number "3"; model_evidence "Supporting evidence includes similarity to: 5 Proteins, and 98% coverage of the annotated genomic feature by RNAseq alignments";
NC_043009.1	Gnomon~FLAMseq	exon	23336941	23337027	.	+	.	gene_id "LOC115218392"; db_xref "GeneID:115218392"; gbkey "mRNA"; gene "LOC115218392"; ID ""; gene_name "LOC115218392"; transcript_id "FLAMseq_ext~XM_029788179.2"; product "paramyosin-like"; exon_number "4"; model_evidence "Supporting evidence includes similarity to: 5 Proteins, and 98% coverage of the annotated genomic feature by RNAseq alignments";
NC_043009.1	Gnomon~FLAMseq	exon	23338462	23338628	.	+	.	gene_id "LOC115218392"; db_xref "GeneID:115218392"; gbkey "mRNA"; gene "LOC115218392"; ID ""; gene_name "LOC115218392"; transcript_id "FLAMseq_ext~XM_029788179.2"; product "paramyosin-like"; exon_number "5"; model_evidence "Supporting evidence includes similarity to: 5 Proteins, and 98% coverage of the annotated genomic feature by RNAseq alignments";
NC_043009.1	Gnomon~FLAMseq	exon	23340679	23340757	.	+	.	gene_id "LOC115218392"; db_xref "GeneID:115218392"; gbkey "mRNA"; gene "LOC115218392"; ID ""; gene_name "LOC115218392"; transcript_id "FLAMseq_ext~XM_029788179.2"; product "paramyosin-like"; exon_number "6"; model_evidence "Supporting evidence includes similarity to: 5 Proteins, and 98% coverage of the annotated genomic feature by RNAseq alignments";
NC_043009.1	Gnomon~FLAMseq	exon	23341865	23342110	.	+	.	gene_id "LOC115218392"; db_xref "GeneID:115218392"; gbkey "mRNA"; gene "LOC115218392"; ID ""; gene_name "LOC115218392"; transcript_id "FLAMseq_ext~XM_029788179.2"; product "paramyosin-like"; exon_number "7"; model_evidence "Supporting evidence includes similarity to: 5 Proteins, and 98% coverage of the annotated genomic feature by RNAseq alignments";
NC_043009.1	Gnomon~FLAMseq	exon	23343665	23343861	.	+	.	gene_id "LOC115218392"; db_xref "GeneID:115218392"; gbkey "mRNA"; gene "LOC115218392"; ID ""; gene_name "LOC115218392"; transcript_id "FLAMseq_ext~XM_029788179.2"; product "paramyosin-like"; exon_number "8"; model_evidence "Supporting evidence includes similarity to: 5 Proteins, and 98% coverage of the annotated genomic feature by RNAseq alignments";
NC_043009.1	Gnomon~FLAMseq	exon	23344227	23344359	.	+	.	gene_id "LOC115218392"; db_xref "GeneID:115218392"; gbkey "mRNA"; gene "LOC115218392"; ID ""; gene_name "LOC115218392"; transcript_id "FLAMseq_ext~XM_029788179.2"; product "paramyosin-like"; exon_number "9"; model_evidence "Supporting evidence includes similarity to: 5 Proteins, and 98% coverage of the annotated genomic feature by RNAseq alignments";
NC_043009.1	Gnomon~FLAMseq	exon	23345528	23345744	.	+	.	gene_id "LOC115218392"; db_xref "GeneID:115218392"; gbkey "mRNA"; gene "LOC115218392"; ID ""; gene_name "LOC115218392"; transcript_id "FLAMseq_ext~XM_029788179.2"; product "paramyosin-like"; exon_number "10"; model_evidence "Supporting evidence includes similarity to: 5 Proteins, and 98% coverage of the annotated genomic feature by RNAseq alignments";
NC_043009.1	Gnomon~FLAMseq	exon	23346515	23346762	.	+	.	gene_id "LOC115218392"; db_xref "GeneID:115218392"; gbkey "mRNA"; gene "LOC115218392"; ID ""; gene_name "LOC115218392"; transcript_id "FLAMseq_ext~XM_029788179.2"; product "paramyosin-like"; exon_number "11"; model_evidence "Supporting evidence includes similarity to: 5 Proteins, and 98% coverage of the annotated genomic feature by RNAseq alignments";
NC_043009.1	Gnomon~FLAMseq	exon	23347029	23347229	.	+	.	gene_id "LOC115218392"; db_xref "GeneID:115218392"; gbkey "mRNA"; gene "LOC115218392"; ID ""; gene_name "LOC115218392"; transcript_id "FLAMseq_ext~XM_029788179.2"; product "paramyosin-like"; exon_number "12"; model_evidence "Supporting evidence includes similarity to: 5 Proteins, and 98% coverage of the annotated genomic feature by RNAseq alignments";
NC_043009.1	Gnomon~FLAMseq	exon	23348271	23348399	.	+	.	gene_id "LOC115218392"; db_xref "GeneID:115218392"; gbkey "mRNA"; gene "LOC115218392"; ID ""; gene_name "LOC115218392"; transcript_id "FLAMseq_ext~XM_029788179.2"; product "paramyosin-like"; exon_number "13"; model_evidence "Supporting evidence includes similarity to: 5 Proteins, and 98% coverage of the annotated genomic feature by RNAseq alignments";
NC_043009.1	Gnomon~FLAMseq	exon	23349767	23350138	.	+	.	gene_id "LOC115218392"; db_xref "GeneID:115218392"; gbkey "mRNA"; gene "LOC115218392"; ID ""; gene_name "LOC115218392"; transcript_id "FLAMseq_ext~XM_029788179.2"; product "paramyosin-like"; exon_number "14"; model_evidence "Supporting evidence includes similarity to: 5 Proteins, and 98% coverage of the annotated genomic feature by RNAseq alignments";
NC_043009.1	Gnomon~FLAMseq	exon	23351021	23351221	.	+	.	gene_id "LOC115218392"; db_xref "GeneID:115218392"; gbkey "mRNA"; gene "LOC115218392"; ID ""; gene_name "LOC115218392"; transcript_id "FLAMseq_ext~XM_029788179.2"; product "paramyosin-like"; exon_number "15"; model_evidence "Supporting evidence includes similarity to: 5 Proteins, and 98% coverage of the annotated genomic feature by RNAseq alignments";
NC_043009.1	Gnomon~FLAMseq	exon	23352624	23352828	.	+	.	gene_id "LOC115218392"; db_xref "GeneID:115218392"; gbkey "mRNA"; gene "LOC115218392"; ID ""; gene_name "LOC115218392"; transcript_id "FLAMseq_ext~XM_029788179.2"; product "paramyosin-like"; exon_number "16"; model_evidence "Supporting evidence includes similarity to: 5 Proteins, and 98% coverage of the annotated genomic feature by RNAseq alignments";
NC_043009.1	Gnomon~FLAMseq	exon	23357712	23357975	.	+	.	gene_id "LOC115218392"; db_xref "GeneID:115218392"; gbkey "mRNA"; gene "LOC115218392"; ID ""; gene_name "LOC115218392"; transcript_id "FLAMseq_ext~XM_029788179.2"; product "paramyosin-like"; exon_number "17"; model_evidence "Supporting evidence includes similarity to: 5 Proteins, and 98% coverage of the annotated genomic feature by RNAseq alignments";
NC_043009.1	Gnomon~FLAMseq	exon	23357712	23403211	.	+	.	gene_id "LOC115218392"; db_xref "GeneID:115218392"; gbkey "mRNA"; gene "LOC115218392"; ID ""; gene_name "LOC115218392"; transcript_id "FLAMseq_ext~XM_029788179.2"; product ""; exon_number "17"; model_evidence "Supporting evidence includes similarity to: 5 Proteins"; three_prime_ext "45236";
NC_043009.1	PBRI	transcript	23312014	23344300	.	+	.	gene_id "LOC115218392"; ID ""; gene_name "LOC115218392"; transcript_id "G39475.118"; uniq_trans_id "G39475.118";
NC_043009.1	PBRI	exon	23312014	23312265	.	+	.	gene_id "LOC115218392"; ID ""; gene_name "LOC115218392"; transcript_id "G39475.118"; exon_number "1"; uniq_trans_id "G39475.118";
NC_043009.1	PBRI	exon	23330800	23330865	.	+	.	gene_id "LOC115218392"; ID ""; gene_name "LOC115218392"; transcript_id "G39475.118"; exon_number "2"; uniq_trans_id "G39475.118";
NC_043009.1	PBRI	exon	23335424	23335480	.	+	.	gene_id "LOC115218392"; ID ""; gene_name "LOC115218392"; transcript_id "G39475.118"; exon_number "3"; uniq_trans_id "G39475.118";
NC_043009.1	PBRI	exon	23336941	23337027	.	+	.	gene_id "LOC115218392"; ID ""; gene_name "LOC115218392"; transcript_id "G39475.118"; exon_number "4"; uniq_trans_id "G39475.118";
NC_043009.1	PBRI	exon	23338462	23338628	.	+	.	gene_id "LOC115218392"; ID ""; gene_name "LOC115218392"; transcript_id "G39475.118"; exon_number "5"; uniq_trans_id "G39475.118";
NC_043009.1	PBRI	exon	23340679	23340757	.	+	.	gene_id "LOC115218392"; ID ""; gene_name "LOC115218392"; transcript_id "G39475.118"; exon_number "6"; uniq_trans_id "G39475.118";
NC_043009.1	PBRI	exon	23341865	23342110	.	+	.	gene_id "LOC115218392"; ID ""; gene_name "LOC115218392"; transcript_id "G39475.118"; exon_number "7"; uniq_trans_id "G39475.118";
NC_043009.1	PBRI	exon	23343665	23343861	.	+	.	gene_id "LOC115218392"; ID ""; gene_name "LOC115218392"; transcript_id "G39475.118"; exon_number "8"; uniq_trans_id "G39475.118";
NC_043009.1	PBRI	exon	23344227	23344300	.	+	.	gene_id "LOC115218392"; ID ""; gene_name "LOC115218392"; transcript_id "G39475.118"; exon_number "9"; uniq_trans_id "G39475.118";
NC_043009.1	PBRI	transcript	23311988	23343859	.	+	.	gene_id "LOC115218392"; ID ""; gene_name "LOC115218392"; transcript_id "G39475.49"; uniq_trans_id "G39475.49";
NC_043009.1	PBRI	exon	23311988	23312265	.	+	.	gene_id "LOC115218392"; ID ""; gene_name "LOC115218392"; transcript_id "G39475.49"; exon_number "1"; uniq_trans_id "G39475.49";
NC_043009.1	PBRI	exon	23335424	23335480	.	+	.	gene_id "LOC115218392"; ID ""; gene_name "LOC115218392"; transcript_id "G39475.49"; exon_number "2"; uniq_trans_id "G39475.49";
NC_043009.1	PBRI	exon	23336941	23337027	.	+	.	gene_id "LOC115218392"; ID ""; gene_name "LOC115218392"; transcript_id "G39475.49"; exon_number "3"; uniq_trans_id "G39475.49";
NC_043009.1	PBRI	exon	23338462	23338628	.	+	.	gene_id "LOC115218392"; ID ""; gene_name "LOC115218392"; transcript_id "G39475.49"; exon_number "4"; uniq_trans_id "G39475.49";
NC_043009.1	PBRI	exon	23340679	23340757	.	+	.	gene_id "LOC115218392"; ID ""; gene_name "LOC115218392"; transcript_id "G39475.49"; exon_number "5"; uniq_trans_id "G39475.49";
NC_043009.1	PBRI	exon	23341865	23342110	.	+	.	gene_id "LOC115218392"; ID ""; gene_name "LOC115218392"; transcript_id "G39475.49"; exon_number "6"; uniq_trans_id "G39475.49";
NC_043009.1	PBRI	exon	23343665	23343859	.	+	.	gene_id "LOC115218392"; ID ""; gene_name "LOC115218392"; transcript_id "G39475.49"; exon_number "7"; uniq_trans_id "G39475.49";
NC_043009.1	PBRI	transcript	23311988	23344290	.	+	.	gene_id "LOC115218392"; ID ""; gene_name "LOC115218392"; transcript_id "G39475.50"; uniq_trans_id "G39475.50";
NC_043009.1	PBRI	exon	23311988	23312265	.	+	.	gene_id "LOC115218392"; ID ""; gene_name "LOC115218392"; transcript_id "G39475.50"; exon_number "1"; uniq_trans_id "G39475.50";
NC_043009.1	PBRI	exon	23335424	23335480	.	+	.	gene_id "LOC115218392"; ID ""; gene_name "LOC115218392"; transcript_id "G39475.50"; exon_number "2"; uniq_trans_id "G39475.50";
NC_043009.1	PBRI	exon	23336941	23337027	.	+	.	gene_id "LOC115218392"; ID ""; gene_name "LOC115218392"; transcript_id "G39475.50"; exon_number "3"; uniq_trans_id "G39475.50";
NC_043009.1	PBRI	exon	23338462	23338628	.	+	.	gene_id "LOC115218392"; ID ""; gene_name "LOC115218392"; transcript_id "G39475.50"; exon_number "4"; uniq_trans_id "G39475.50";
NC_043009.1	PBRI	exon	23340679	23340757	.	+	.	gene_id "LOC115218392"; ID ""; gene_name "LOC115218392"; transcript_id "G39475.50"; exon_number "5"; uniq_trans_id "G39475.50";
NC_043009.1	PBRI	exon	23341865	23342110	.	+	.	gene_id "LOC115218392"; ID ""; gene_name "LOC115218392"; transcript_id "G39475.50"; exon_number "6"; uniq_trans_id "G39475.50";
NC_043009.1	PBRI	exon	23343665	23343861	.	+	.	gene_id "LOC115218392"; ID ""; gene_name "LOC115218392"; transcript_id "G39475.50"; exon_number "7"; uniq_trans_id "G39475.50";
NC_043009.1	PBRI	exon	23344227	23344290	.	+	.	gene_id "LOC115218392"; ID ""; gene_name "LOC115218392"; transcript_id "G39475.50"; exon_number "8"; uniq_trans_id "G39475.50";
NC_043009.1	Gnomon	transcript	23311982	23357975	.	+	.	gene_id "LOC115218392"; ID "XM_029788179.2"; gene_name "LOC115218392"; transcript_id "XM_029788179.2";
NC_043009.1	Gnomon	CDS	23312173	23312265	.	+	0	gene_id "LOC115218392"; db_xref "GeneID:115218392"; gbkey "CDS"; gene "LOC115218392"; ID ""; gene_name "LOC115218392"; transcript_id "XM_029788179.2"; product "LOW QUALITY PROTEIN: paramyosin-like"; protein_id "XP_029644039.1"; exon_number "1"; note ""; transl_except "(pos:23346751..23346753,aa:Other)";
NC_043009.1	Gnomon	CDS	23330800	23330865	.	+	0	gene_id "LOC115218392"; db_xref "GeneID:115218392"; gbkey "CDS"; gene "LOC115218392"; ID ""; gene_name "LOC115218392"; transcript_id "XM_029788179.2"; product "LOW QUALITY PROTEIN: paramyosin-like"; protein_id "XP_029644039.1"; exon_number "2"; note ""; transl_except "(pos:23346751..23346753,aa:Other)";
NC_043009.1	Gnomon	CDS	23335424	23335480	.	+	0	gene_id "LOC115218392"; db_xref "GeneID:115218392"; gbkey "CDS"; gene "LOC115218392"; ID ""; gene_name "LOC115218392"; transcript_id "XM_029788179.2"; product "LOW QUALITY PROTEIN: paramyosin-like"; protein_id "XP_029644039.1"; exon_number "3"; note ""; transl_except "(pos:23346751..23346753,aa:Other)";
NC_043009.1	Gnomon	CDS	23336941	23337027	.	+	0	gene_id "LOC115218392"; db_xref "GeneID:115218392"; gbkey "CDS"; gene "LOC115218392"; ID ""; gene_name "LOC115218392"; transcript_id "XM_029788179.2"; product "LOW QUALITY PROTEIN: paramyosin-like"; protein_id "XP_029644039.1"; exon_number "4"; note ""; transl_except "(pos:23346751..23346753,aa:Other)";
NC_043009.1	Gnomon	CDS	23338462	23338628	.	+	0	gene_id "LOC115218392"; db_xref "GeneID:115218392"; gbkey "CDS"; gene "LOC115218392"; ID ""; gene_name "LOC115218392"; transcript_id "XM_029788179.2"; product "LOW QUALITY PROTEIN: paramyosin-like"; protein_id "XP_029644039.1"; exon_number "5"; note ""; transl_except "(pos:23346751..23346753,aa:Other)";
NC_043009.1	Gnomon	CDS	23340679	23340757	.	+	1	gene_id "LOC115218392"; db_xref "GeneID:115218392"; gbkey "CDS"; gene "LOC115218392"; ID ""; gene_name "LOC115218392"; transcript_id "XM_029788179.2"; product "LOW QUALITY PROTEIN: paramyosin-like"; protein_id "XP_029644039.1"; exon_number "6"; note ""; transl_except "(pos:23346751..23346753,aa:Other)";
NC_043009.1	Gnomon	CDS	23341865	23342110	.	+	0	gene_id "LOC115218392"; db_xref "GeneID:115218392"; gbkey "CDS"; gene "LOC115218392"; ID ""; gene_name "LOC115218392"; transcript_id "XM_029788179.2"; product "LOW QUALITY PROTEIN: paramyosin-like"; protein_id "XP_029644039.1"; exon_number "7"; note ""; transl_except "(pos:23346751..23346753,aa:Other)";
NC_043009.1	Gnomon	CDS	23343665	23343861	.	+	0	gene_id "LOC115218392"; db_xref "GeneID:115218392"; gbkey "CDS"; gene "LOC115218392"; ID ""; gene_name "LOC115218392"; transcript_id "XM_029788179.2"; product "LOW QUALITY PROTEIN: paramyosin-like"; protein_id "XP_029644039.1"; exon_number "8"; note ""; transl_except "(pos:23346751..23346753,aa:Other)";
NC_043009.1	Gnomon	CDS	23344227	23344359	.	+	1	gene_id "LOC115218392"; db_xref "GeneID:115218392"; gbkey "CDS"; gene "LOC115218392"; ID ""; gene_name "LOC115218392"; transcript_id "XM_029788179.2"; product "LOW QUALITY PROTEIN: paramyosin-like"; protein_id "XP_029644039.1"; exon_number "9"; note ""; transl_except "(pos:23346751..23346753,aa:Other)";
NC_043009.1	Gnomon	CDS	23345528	23345744	.	+	0	gene_id "LOC115218392"; db_xref "GeneID:115218392"; gbkey "CDS"; gene "LOC115218392"; ID ""; gene_name "LOC115218392"; transcript_id "XM_029788179.2"; product "LOW QUALITY PROTEIN: paramyosin-like"; protein_id "XP_029644039.1"; exon_number "10"; note ""; transl_except "(pos:23346751..23346753,aa:Other)";
NC_043009.1	Gnomon	CDS	23346515	23346762	.	+	2	gene_id "LOC115218392"; db_xref "GeneID:115218392"; gbkey "CDS"; gene "LOC115218392"; ID ""; gene_name "LOC115218392"; transcript_id "XM_029788179.2"; product "LOW QUALITY PROTEIN: paramyosin-like"; protein_id "XP_029644039.1"; exon_number "11"; note ""; transl_except "(pos:23346751..23346753,aa:Other)";
NC_043009.1	Gnomon	CDS	23347029	23347229	.	+	0	gene_id "LOC115218392"; db_xref "GeneID:115218392"; gbkey "CDS"; gene "LOC115218392"; ID ""; gene_name "LOC115218392"; transcript_id "XM_029788179.2"; product "LOW QUALITY PROTEIN: paramyosin-like"; protein_id "XP_029644039.1"; exon_number "12"; note ""; transl_except "(pos:23346751..23346753,aa:Other)";
NC_043009.1	Gnomon	CDS	23348271	23348399	.	+	0	gene_id "LOC115218392"; db_xref "GeneID:115218392"; gbkey "CDS"; gene "LOC115218392"; ID ""; gene_name "LOC115218392"; transcript_id "XM_029788179.2"; product "LOW QUALITY PROTEIN: paramyosin-like"; protein_id "XP_029644039.1"; exon_number "13"; note ""; transl_except "(pos:23346751..23346753,aa:Other)";
NC_043009.1	Gnomon	CDS	23349767	23350138	.	+	0	gene_id "LOC115218392"; db_xref "GeneID:115218392"; gbkey "CDS"; gene "LOC115218392"; ID ""; gene_name "LOC115218392"; transcript_id "XM_029788179.2"; product "LOW QUALITY PROTEIN: paramyosin-like"; protein_id "XP_029644039.1"; exon_number "14"; note ""; transl_except "(pos:23346751..23346753,aa:Other)";
NC_043009.1	Gnomon	CDS	23351021	23351221	.	+	0	gene_id "LOC115218392"; db_xref "GeneID:115218392"; gbkey "CDS"; gene "LOC115218392"; ID ""; gene_name "LOC115218392"; transcript_id "XM_029788179.2"; product "LOW QUALITY PROTEIN: paramyosin-like"; protein_id "XP_029644039.1"; exon_number "15"; note ""; transl_except "(pos:23346751..23346753,aa:Other)";
NC_043009.1	Gnomon	CDS	23352624	23352782	.	+	0	gene_id "LOC115218392"; db_xref "GeneID:115218392"; gbkey "CDS"; gene "LOC115218392"; ID ""; gene_name "LOC115218392"; transcript_id "XM_029788179.2"; product "LOW QUALITY PROTEIN: paramyosin-like"; protein_id "XP_029644039.1"; exon_number "16"; note ""; transl_except "(pos:23346751..23346753,aa:Other)";
NC_043009.1	Gnomon	exon	23311982	23312265	.	+	.	gene_id "LOC115218392"; db_xref "GeneID:115218392"; gbkey "mRNA"; gene "LOC115218392"; ID ""; gene_name "LOC115218392"; transcript_id "XM_029788179.2"; product "paramyosin-like"; exon_number "1"; model_evidence "Supporting evidence includes similarity to: 5 Proteins, and 98% coverage of the annotated genomic feature by RNAseq alignments";
NC_043009.1	Gnomon	exon	23330800	23330865	.	+	.	gene_id "LOC115218392"; db_xref "GeneID:115218392"; gbkey "mRNA"; gene "LOC115218392"; ID ""; gene_name "LOC115218392"; transcript_id "XM_029788179.2"; product "paramyosin-like"; exon_number "2"; model_evidence "Supporting evidence includes similarity to: 5 Proteins, and 98% coverage of the annotated genomic feature by RNAseq alignments";
NC_043009.1	Gnomon	exon	23335424	23335480	.	+	.	gene_id "LOC115218392"; db_xref "GeneID:115218392"; gbkey "mRNA"; gene "LOC115218392"; ID ""; gene_name "LOC115218392"; transcript_id "XM_029788179.2"; product "paramyosin-like"; exon_number "3"; model_evidence "Supporting evidence includes similarity to: 5 Proteins, and 98% coverage of the annotated genomic feature by RNAseq alignments";
NC_043009.1	Gnomon	exon	23336941	23337027	.	+	.	gene_id "LOC115218392"; db_xref "GeneID:115218392"; gbkey "mRNA"; gene "LOC115218392"; ID ""; gene_name "LOC115218392"; transcript_id "XM_029788179.2"; product "paramyosin-like"; exon_number "4"; model_evidence "Supporting evidence includes similarity to: 5 Proteins, and 98% coverage of the annotated genomic feature by RNAseq alignments";
NC_043009.1	Gnomon	exon	23338462	23338628	.	+	.	gene_id "LOC115218392"; db_xref "GeneID:115218392"; gbkey "mRNA"; gene "LOC115218392"; ID ""; gene_name "LOC115218392"; transcript_id "XM_029788179.2"; product "paramyosin-like"; exon_number "5"; model_evidence "Supporting evidence includes similarity to: 5 Proteins, and 98% coverage of the annotated genomic feature by RNAseq alignments";
NC_043009.1	Gnomon	exon	23340679	23340757	.	+	.	gene_id "LOC115218392"; db_xref "GeneID:115218392"; gbkey "mRNA"; gene "LOC115218392"; ID ""; gene_name "LOC115218392"; transcript_id "XM_029788179.2"; product "paramyosin-like"; exon_number "6"; model_evidence "Supporting evidence includes similarity to: 5 Proteins, and 98% coverage of the annotated genomic feature by RNAseq alignments";
NC_043009.1	Gnomon	exon	23341865	23342110	.	+	.	gene_id "LOC115218392"; db_xref "GeneID:115218392"; gbkey "mRNA"; gene "LOC115218392"; ID ""; gene_name "LOC115218392"; transcript_id "XM_029788179.2"; product "paramyosin-like"; exon_number "7"; model_evidence "Supporting evidence includes similarity to: 5 Proteins, and 98% coverage of the annotated genomic feature by RNAseq alignments";
NC_043009.1	Gnomon	exon	23343665	23343861	.	+	.	gene_id "LOC115218392"; db_xref "GeneID:115218392"; gbkey "mRNA"; gene "LOC115218392"; ID ""; gene_name "LOC115218392"; transcript_id "XM_029788179.2"; product "paramyosin-like"; exon_number "8"; model_evidence "Supporting evidence includes similarity to: 5 Proteins, and 98% coverage of the annotated genomic feature by RNAseq alignments";
NC_043009.1	Gnomon	exon	23344227	23344359	.	+	.	gene_id "LOC115218392"; db_xref "GeneID:115218392"; gbkey "mRNA"; gene "LOC115218392"; ID ""; gene_name "LOC115218392"; transcript_id "XM_029788179.2"; product "paramyosin-like"; exon_number "9"; model_evidence "Supporting evidence includes similarity to: 5 Proteins, and 98% coverage of the annotated genomic feature by RNAseq alignments";
NC_043009.1	Gnomon	exon	23345528	23345744	.	+	.	gene_id "LOC115218392"; db_xref "GeneID:115218392"; gbkey "mRNA"; gene "LOC115218392"; ID ""; gene_name "LOC115218392"; transcript_id "XM_029788179.2"; product "paramyosin-like"; exon_number "10"; model_evidence "Supporting evidence includes similarity to: 5 Proteins, and 98% coverage of the annotated genomic feature by RNAseq alignments";
NC_043009.1	Gnomon	exon	23346515	23346762	.	+	.	gene_id "LOC115218392"; db_xref "GeneID:115218392"; gbkey "mRNA"; gene "LOC115218392"; ID ""; gene_name "LOC115218392"; transcript_id "XM_029788179.2"; product "paramyosin-like"; exon_number "11"; model_evidence "Supporting evidence includes similarity to: 5 Proteins, and 98% coverage of the annotated genomic feature by RNAseq alignments";
NC_043009.1	Gnomon	exon	23347029	23347229	.	+	.	gene_id "LOC115218392"; db_xref "GeneID:115218392"; gbkey "mRNA"; gene "LOC115218392"; ID ""; gene_name "LOC115218392"; transcript_id "XM_029788179.2"; product "paramyosin-like"; exon_number "12"; model_evidence "Supporting evidence includes similarity to: 5 Proteins, and 98% coverage of the annotated genomic feature by RNAseq alignments";
NC_043009.1	Gnomon	exon	23348271	23348399	.	+	.	gene_id "LOC115218392"; db_xref "GeneID:115218392"; gbkey "mRNA"; gene "LOC115218392"; ID ""; gene_name "LOC115218392"; transcript_id "XM_029788179.2"; product "paramyosin-like"; exon_number "13"; model_evidence "Supporting evidence includes similarity to: 5 Proteins, and 98% coverage of the annotated genomic feature by RNAseq alignments";
NC_043009.1	Gnomon	exon	23349767	23350138	.	+	.	gene_id "LOC115218392"; db_xref "GeneID:115218392"; gbkey "mRNA"; gene "LOC115218392"; ID ""; gene_name "LOC115218392"; transcript_id "XM_029788179.2"; product "paramyosin-like"; exon_number "14"; model_evidence "Supporting evidence includes similarity to: 5 Proteins, and 98% coverage of the annotated genomic feature by RNAseq alignments";
NC_043009.1	Gnomon	exon	23351021	23351221	.	+	.	gene_id "LOC115218392"; db_xref "GeneID:115218392"; gbkey "mRNA"; gene "LOC115218392"; ID ""; gene_name "LOC115218392"; transcript_id "XM_029788179.2"; product "paramyosin-like"; exon_number "15"; model_evidence "Supporting evidence includes similarity to: 5 Proteins, and 98% coverage of the annotated genomic feature by RNAseq alignments";
NC_043009.1	Gnomon	exon	23352624	23352828	.	+	.	gene_id "LOC115218392"; db_xref "GeneID:115218392"; gbkey "mRNA"; gene "LOC115218392"; ID ""; gene_name "LOC115218392"; transcript_id "XM_029788179.2"; product "paramyosin-like"; exon_number "16"; model_evidence "Supporting evidence includes similarity to: 5 Proteins, and 98% coverage of the annotated genomic feature by RNAseq alignments";
NC_043009.1	Gnomon	exon	23357712	23357975	.	+	.	gene_id "LOC115218392"; db_xref "GeneID:115218392"; gbkey "mRNA"; gene "LOC115218392"; ID ""; gene_name "LOC115218392"; transcript_id "XM_029788179.2"; product "paramyosin-like"; exon_number "17"; model_evidence "Supporting evidence includes similarity to: 5 Proteins, and 98% coverage of the annotated genomic feature by RNAseq alignments";
NC_043009.1	Gnomon	start_codon	23312173	23312175	.	+	0	gene_id "LOC115218392"; db_xref "GeneID:115218392"; gbkey "CDS"; gene "LOC115218392"; ID ""; gene_name "LOC115218392"; transcript_id "XM_029788179.2"; product "LOW QUALITY PROTEIN: paramyosin-like"; protein_id "XP_029644039.1"; exon_number "1"; note ""; transl_except "(pos:23346751..23346753,aa:Other)";
NC_043009.1	Gnomon	stop_codon	23352783	23352785	.	+	0	gene_id "LOC115218392"; db_xref "GeneID:115218392"; gbkey "CDS"; gene "LOC115218392"; ID ""; gene_name "LOC115218392"; transcript_id "XM_029788179.2"; product "LOW QUALITY PROTEIN: paramyosin-like"; protein_id "XP_029644039.1"; exon_number "16"; note ""; transl_except "(pos:23346751..23346753,aa:Other)";
NC_043009.1	Gnomon	gene	56411374	56439816	.	+	.	gene_id "LOC115218393"; db_xref "GeneID:115218393"; gbkey "Gene"; gene "LOC115218393"; gene_biotype "protein_coding"; ID ""; gene_name "LOC115218393";
NC_043009.1	PBRI	transcript	56411374	56428792	.	+	.	gene_id "LOC115218393"; ID ""; gene_name "LOC115218393"; transcript_id "G40155.1"; uniq_trans_id "G40155.1";
NC_043009.1	PBRI	exon	56411374	56411861	.	+	.	gene_id "LOC115218393"; ID ""; gene_name "LOC115218393"; transcript_id "G40155.1"; exon_number "1"; uniq_trans_id "G40155.1";
NC_043009.1	PBRI	exon	56421349	56421477	.	+	.	gene_id "LOC115218393"; ID ""; gene_name "LOC115218393"; transcript_id "G40155.1"; exon_number "2"; uniq_trans_id "G40155.1";
NC_043009.1	PBRI	exon	56421919	56422098	.	+	.	gene_id "LOC115218393"; ID ""; gene_name "LOC115218393"; transcript_id "G40155.1"; exon_number "3"; uniq_trans_id "G40155.1";
NC_043009.1	PBRI	exon	56424128	56425713	.	+	.	gene_id "LOC115218393"; ID ""; gene_name "LOC115218393"; transcript_id "G40155.1"; exon_number "4"; uniq_trans_id "G40155.1";
NC_043009.1	PBRI	exon	56426071	56428043	.	+	.	gene_id "LOC115218393"; ID ""; gene_name "LOC115218393"; transcript_id "G40155.1"; exon_number "5"; uniq_trans_id "G40155.1";
NC_043009.1	PBRI	exon	56428136	56428327	.	+	.	gene_id "LOC115218393"; ID ""; gene_name "LOC115218393"; transcript_id "G40155.1"; exon_number "6"; uniq_trans_id "G40155.1";
NC_043009.1	PBRI	exon	56428670	56428792	.	+	.	gene_id "LOC115218393"; ID ""; gene_name "LOC115218393"; transcript_id "G40155.1"; exon_number "7"; uniq_trans_id "G40155.1";
NC_043009.1	PBRI	transcript	56411463	56431244	.	+	.	gene_id "LOC115218393"; ID ""; gene_name "LOC115218393"; transcript_id "G40155.21"; uniq_trans_id "G40155.21";
NC_043009.1	PBRI	exon	56411463	56411861	.	+	.	gene_id "LOC115218393"; ID ""; gene_name "LOC115218393"; transcript_id "G40155.21"; exon_number "1"; uniq_trans_id "G40155.21";
NC_043009.1	PBRI	exon	56421349	56421477	.	+	.	gene_id "LOC115218393"; ID ""; gene_name "LOC115218393"; transcript_id "G40155.21"; exon_number "2"; uniq_trans_id "G40155.21";
NC_043009.1	PBRI	exon	56421919	56422098	.	+	.	gene_id "LOC115218393"; ID ""; gene_name "LOC115218393"; transcript_id "G40155.21"; exon_number "3"; uniq_trans_id "G40155.21";
NC_043009.1	PBRI	exon	56424128	56425713	.	+	.	gene_id "LOC115218393"; ID ""; gene_name "LOC115218393"; transcript_id "G40155.21"; exon_number "4"; uniq_trans_id "G40155.21";
NC_043009.1	PBRI	exon	56426071	56428043	.	+	.	gene_id "LOC115218393"; ID ""; gene_name "LOC115218393"; transcript_id "G40155.21"; exon_number "5"; uniq_trans_id "G40155.21";
NC_043009.1	PBRI	exon	56428136	56428327	.	+	.	gene_id "LOC115218393"; ID ""; gene_name "LOC115218393"; transcript_id "G40155.21"; exon_number "6"; uniq_trans_id "G40155.21";
NC_043009.1	PBRI	exon	56428670	56428797	.	+	.	gene_id "LOC115218393"; ID ""; gene_name "LOC115218393"; transcript_id "G40155.21"; exon_number "7"; uniq_trans_id "G40155.21";
NC_043009.1	PBRI	exon	56428897	56428961	.	+	.	gene_id "LOC115218393"; ID ""; gene_name "LOC115218393"; transcript_id "G40155.21"; exon_number "8"; uniq_trans_id "G40155.21";
NC_043009.1	PBRI	exon	56430229	56430412	.	+	.	gene_id "LOC115218393"; ID ""; gene_name "LOC115218393"; transcript_id "G40155.21"; exon_number "9"; uniq_trans_id "G40155.21";
NC_043009.1	PBRI	exon	56431023	56431065	.	+	.	gene_id "LOC115218393"; ID ""; gene_name "LOC115218393"; transcript_id "G40155.21"; exon_number "10"; uniq_trans_id "G40155.21";
NC_043009.1	PBRI	exon	56431182	56431244	.	+	.	gene_id "LOC115218393"; ID ""; gene_name "LOC115218393"; transcript_id "G40155.21"; exon_number "11"; uniq_trans_id "G40155.21";
NC_043009.1	PBRI	transcript	56411468	56433768	.	+	.	gene_id "LOC115218393"; ID ""; gene_name "LOC115218393"; transcript_id "G40155.22"; uniq_trans_id "G40155.22";
NC_043009.1	PBRI	exon	56411468	56411561	.	+	.	gene_id "LOC115218393"; ID ""; gene_name "LOC115218393"; transcript_id "G40155.22"; exon_number "1"; uniq_trans_id "G40155.22";
NC_043009.1	PBRI	exon	56421349	56421477	.	+	.	gene_id "LOC115218393"; ID ""; gene_name "LOC115218393"; transcript_id "G40155.22"; exon_number "2"; uniq_trans_id "G40155.22";
NC_043009.1	PBRI	exon	56421919	56422098	.	+	.	gene_id "LOC115218393"; ID ""; gene_name "LOC115218393"; transcript_id "G40155.22"; exon_number "3"; uniq_trans_id "G40155.22";
NC_043009.1	PBRI	exon	56423549	56423707	.	+	.	gene_id "LOC115218393"; ID ""; gene_name "LOC115218393"; transcript_id "G40155.22"; exon_number "4"; uniq_trans_id "G40155.22";
NC_043009.1	PBRI	exon	56424128	56425713	.	+	.	gene_id "LOC115218393"; ID ""; gene_name "LOC115218393"; transcript_id "G40155.22"; exon_number "5"; uniq_trans_id "G40155.22";
NC_043009.1	PBRI	exon	56426071	56428043	.	+	.	gene_id "LOC115218393"; ID ""; gene_name "LOC115218393"; transcript_id "G40155.22"; exon_number "6"; uniq_trans_id "G40155.22";
NC_043009.1	PBRI	exon	56428136	56428327	.	+	.	gene_id "LOC115218393"; ID ""; gene_name "LOC115218393"; transcript_id "G40155.22"; exon_number "7"; uniq_trans_id "G40155.22";
NC_043009.1	PBRI	exon	56428670	56428797	.	+	.	gene_id "LOC115218393"; ID ""; gene_name "LOC115218393"; transcript_id "G40155.22"; exon_number "8"; uniq_trans_id "G40155.22";
NC_043009.1	PBRI	exon	56428897	56428961	.	+	.	gene_id "LOC115218393"; ID ""; gene_name "LOC115218393"; transcript_id "G40155.22"; exon_number "9"; uniq_trans_id "G40155.22";
NC_043009.1	PBRI	exon	56430229	56430412	.	+	.	gene_id "LOC115218393"; ID ""; gene_name "LOC115218393"; transcript_id "G40155.22"; exon_number "10"; uniq_trans_id "G40155.22";
NC_043009.1	PBRI	exon	56431023	56431065	.	+	.	gene_id "LOC115218393"; ID ""; gene_name "LOC115218393"; transcript_id "G40155.22"; exon_number "11"; uniq_trans_id "G40155.22";
NC_043009.1	PBRI	exon	56431182	56431297	.	+	.	gene_id "LOC115218393"; ID ""; gene_name "LOC115218393"; transcript_id "G40155.22"; exon_number "12"; uniq_trans_id "G40155.22";
NC_043009.1	PBRI	exon	56431652	56431744	.	+	.	gene_id "LOC115218393"; ID ""; gene_name "LOC115218393"; transcript_id "G40155.22"; exon_number "13"; uniq_trans_id "G40155.22";
NC_043009.1	PBRI	exon	56432075	56432110	.	+	.	gene_id "LOC115218393"; ID ""; gene_name "LOC115218393"; transcript_id "G40155.22"; exon_number "14"; uniq_trans_id "G40155.22";
NC_043009.1	PBRI	exon	56432996	56433768	.	+	.	gene_id "LOC115218393"; ID ""; gene_name "LOC115218393"; transcript_id "G40155.22"; exon_number "15"; uniq_trans_id "G40155.22";
NC_043009.1	PBRI	transcript	56411949	56433768	.	+	.	gene_id "LOC115218393"; ID ""; gene_name "LOC115218393"; transcript_id "G40155.25"; uniq_trans_id "G40155.25";
NC_043009.1	PBRI	exon	56411949	56412005	.	+	.	gene_id "LOC115218393"; ID ""; gene_name "LOC115218393"; transcript_id "G40155.25"; exon_number "1"; uniq_trans_id "G40155.25";
NC_043009.1	PBRI	exon	56421349	56421477	.	+	.	gene_id "LOC115218393"; ID ""; gene_name "LOC115218393"; transcript_id "G40155.25"; exon_number "2"; uniq_trans_id "G40155.25";
NC_043009.1	PBRI	exon	56421919	56422098	.	+	.	gene_id "LOC115218393"; ID ""; gene_name "LOC115218393"; transcript_id "G40155.25"; exon_number "3"; uniq_trans_id "G40155.25";
NC_043009.1	PBRI	exon	56424128	56425713	.	+	.	gene_id "LOC115218393"; ID ""; gene_name "LOC115218393"; transcript_id "G40155.25"; exon_number "4"; uniq_trans_id "G40155.25";
NC_043009.1	PBRI	exon	56426071	56428043	.	+	.	gene_id "LOC115218393"; ID ""; gene_name "LOC115218393"; transcript_id "G40155.25"; exon_number "5"; uniq_trans_id "G40155.25";
NC_043009.1	PBRI	exon	56428136	56428327	.	+	.	gene_id "LOC115218393"; ID ""; gene_name "LOC115218393"; transcript_id "G40155.25"; exon_number "6"; uniq_trans_id "G40155.25";
NC_043009.1	PBRI	exon	56428670	56428797	.	+	.	gene_id "LOC115218393"; ID ""; gene_name "LOC115218393"; transcript_id "G40155.25"; exon_number "7"; uniq_trans_id "G40155.25";
NC_043009.1	PBRI	exon	56428897	56428961	.	+	.	gene_id "LOC115218393"; ID ""; gene_name "LOC115218393"; transcript_id "G40155.25"; exon_number "8"; uniq_trans_id "G40155.25";
NC_043009.1	PBRI	exon	56430229	56430412	.	+	.	gene_id "LOC115218393"; ID ""; gene_name "LOC115218393"; transcript_id "G40155.25"; exon_number "9"; uniq_trans_id "G40155.25";
NC_043009.1	PBRI	exon	56431023	56431065	.	+	.	gene_id "LOC115218393"; ID ""; gene_name "LOC115218393"; transcript_id "G40155.25"; exon_number "10"; uniq_trans_id "G40155.25";
NC_043009.1	PBRI	exon	56431182	56431297	.	+	.	gene_id "LOC115218393"; ID ""; gene_name "LOC115218393"; transcript_id "G40155.25"; exon_number "11"; uniq_trans_id "G40155.25";
NC_043009.1	PBRI	exon	56431652	56431744	.	+	.	gene_id "LOC115218393"; ID ""; gene_name "LOC115218393"; transcript_id "G40155.25"; exon_number "12"; uniq_trans_id "G40155.25";
NC_043009.1	PBRI	exon	56432075	56432110	.	+	.	gene_id "LOC115218393"; ID ""; gene_name "LOC115218393"; transcript_id "G40155.25"; exon_number "13"; uniq_trans_id "G40155.25";
NC_043009.1	PBRI	exon	56432996	56433768	.	+	.	gene_id "LOC115218393"; ID ""; gene_name "LOC115218393"; transcript_id "G40155.25"; exon_number "14"; uniq_trans_id "G40155.25";
NC_043009.1	PBRI	transcript	56419742	56433768	.	+	.	gene_id "LOC115218393"; ID ""; gene_name "LOC115218393"; transcript_id "G40155.34"; uniq_trans_id "G40155.34";
NC_043009.1	PBRI	exon	56419742	56421477	.	+	.	gene_id "LOC115218393"; ID ""; gene_name "LOC115218393"; transcript_id "G40155.34"; exon_number "1"; uniq_trans_id "G40155.34";
NC_043009.1	PBRI	exon	56421919	56422098	.	+	.	gene_id "LOC115218393"; ID ""; gene_name "LOC115218393"; transcript_id "G40155.34"; exon_number "2"; uniq_trans_id "G40155.34";
NC_043009.1	PBRI	exon	56424128	56425713	.	+	.	gene_id "LOC115218393"; ID ""; gene_name "LOC115218393"; transcript_id "G40155.34"; exon_number "3"; uniq_trans_id "G40155.34";
NC_043009.1	PBRI	exon	56426071	56428043	.	+	.	gene_id "LOC115218393"; ID ""; gene_name "LOC115218393"; transcript_id "G40155.34"; exon_number "4"; uniq_trans_id "G40155.34";
NC_043009.1	PBRI	exon	56428136	56428327	.	+	.	gene_id "LOC115218393"; ID ""; gene_name "LOC115218393"; transcript_id "G40155.34"; exon_number "5"; uniq_trans_id "G40155.34";
NC_043009.1	PBRI	exon	56428670	56428797	.	+	.	gene_id "LOC115218393"; ID ""; gene_name "LOC115218393"; transcript_id "G40155.34"; exon_number "6"; uniq_trans_id "G40155.34";
NC_043009.1	PBRI	exon	56428897	56428961	.	+	.	gene_id "LOC115218393"; ID ""; gene_name "LOC115218393"; transcript_id "G40155.34"; exon_number "7"; uniq_trans_id "G40155.34";
NC_043009.1	PBRI	exon	56430229	56430412	.	+	.	gene_id "LOC115218393"; ID ""; gene_name "LOC115218393"; transcript_id "G40155.34"; exon_number "8"; uniq_trans_id "G40155.34";
NC_043009.1	PBRI	exon	56431023	56431065	.	+	.	gene_id "LOC115218393"; ID ""; gene_name "LOC115218393"; transcript_id "G40155.34"; exon_number "9"; uniq_trans_id "G40155.34";
NC_043009.1	PBRI	exon	56431182	56431297	.	+	.	gene_id "LOC115218393"; ID ""; gene_name "LOC115218393"; transcript_id "G40155.34"; exon_number "10"; uniq_trans_id "G40155.34";
NC_043009.1	PBRI	exon	56431652	56431744	.	+	.	gene_id "LOC115218393"; ID ""; gene_name "LOC115218393"; transcript_id "G40155.34"; exon_number "11"; uniq_trans_id "G40155.34";
NC_043009.1	PBRI	exon	56432075	56432110	.	+	.	gene_id "LOC115218393"; ID ""; gene_name "LOC115218393"; transcript_id "G40155.34"; exon_number "12"; uniq_trans_id "G40155.34";
NC_043009.1	PBRI	exon	56432996	56433768	.	+	.	gene_id "LOC115218393"; ID ""; gene_name "LOC115218393"; transcript_id "G40155.34"; exon_number "13"; uniq_trans_id "G40155.34";
NC_043009.1	PBRI	transcript	56420386	56433768	.	+	.	gene_id "LOC115218393"; ID ""; gene_name "LOC115218393"; transcript_id "G40155.35"; uniq_trans_id "G40155.35";
NC_043009.1	PBRI	exon	56420386	56421477	.	+	.	gene_id "LOC115218393"; ID ""; gene_name "LOC115218393"; transcript_id "G40155.35"; exon_number "1"; uniq_trans_id "G40155.35";
NC_043009.1	PBRI	exon	56421919	56422098	.	+	.	gene_id "LOC115218393"; ID ""; gene_name "LOC115218393"; transcript_id "G40155.35"; exon_number "2"; uniq_trans_id "G40155.35";
NC_043009.1	PBRI	exon	56423549	56423707	.	+	.	gene_id "LOC115218393"; ID ""; gene_name "LOC115218393"; transcript_id "G40155.35"; exon_number "3"; uniq_trans_id "G40155.35";
NC_043009.1	PBRI	exon	56424128	56425713	.	+	.	gene_id "LOC115218393"; ID ""; gene_name "LOC115218393"; transcript_id "G40155.35"; exon_number "4"; uniq_trans_id "G40155.35";
NC_043009.1	PBRI	exon	56426071	56428043	.	+	.	gene_id "LOC115218393"; ID ""; gene_name "LOC115218393"; transcript_id "G40155.35"; exon_number "5"; uniq_trans_id "G40155.35";
NC_043009.1	PBRI	exon	56428136	56428327	.	+	.	gene_id "LOC115218393"; ID ""; gene_name "LOC115218393"; transcript_id "G40155.35"; exon_number "6"; uniq_trans_id "G40155.35";
NC_043009.1	PBRI	exon	56428670	56428797	.	+	.	gene_id "LOC115218393"; ID ""; gene_name "LOC115218393"; transcript_id "G40155.35"; exon_number "7"; uniq_trans_id "G40155.35";
NC_043009.1	PBRI	exon	56428897	56428961	.	+	.	gene_id "LOC115218393"; ID ""; gene_name "LOC115218393"; transcript_id "G40155.35"; exon_number "8"; uniq_trans_id "G40155.35";
NC_043009.1	PBRI	exon	56430229	56430412	.	+	.	gene_id "LOC115218393"; ID ""; gene_name "LOC115218393"; transcript_id "G40155.35"; exon_number "9"; uniq_trans_id "G40155.35";
NC_043009.1	PBRI	exon	56431023	56431065	.	+	.	gene_id "LOC115218393"; ID ""; gene_name "LOC115218393"; transcript_id "G40155.35"; exon_number "10"; uniq_trans_id "G40155.35";
NC_043009.1	PBRI	exon	56431182	56431297	.	+	.	gene_id "LOC115218393"; ID ""; gene_name "LOC115218393"; transcript_id "G40155.35"; exon_number "11"; uniq_trans_id "G40155.35";
NC_043009.1	PBRI	exon	56431652	56431744	.	+	.	gene_id "LOC115218393"; ID ""; gene_name "LOC115218393"; transcript_id "G40155.35"; exon_number "12"; uniq_trans_id "G40155.35";
NC_043009.1	PBRI	exon	56432075	56432110	.	+	.	gene_id "LOC115218393"; ID ""; gene_name "LOC115218393"; transcript_id "G40155.35"; exon_number "13"; uniq_trans_id "G40155.35";
NC_043009.1	PBRI	exon	56432996	56433768	.	+	.	gene_id "LOC115218393"; ID ""; gene_name "LOC115218393"; transcript_id "G40155.35"; exon_number "14"; uniq_trans_id "G40155.35";
NC_043009.1	PBRI	transcript	56421129	56433768	.	+	.	gene_id "LOC115218393"; ID ""; gene_name "LOC115218393"; transcript_id "G40155.41"; uniq_trans_id "G40155.41";
NC_043009.1	PBRI	exon	56421129	56421477	.	+	.	gene_id "LOC115218393"; ID ""; gene_name "LOC115218393"; transcript_id "G40155.41"; exon_number "1"; uniq_trans_id "G40155.41";
NC_043009.1	PBRI	exon	56421919	56422098	.	+	.	gene_id "LOC115218393"; ID ""; gene_name "LOC115218393"; transcript_id "G40155.41"; exon_number "2"; uniq_trans_id "G40155.41";
NC_043009.1	PBRI	exon	56424128	56425713	.	+	.	gene_id "LOC115218393"; ID ""; gene_name "LOC115218393"; transcript_id "G40155.41"; exon_number "3"; uniq_trans_id "G40155.41";
NC_043009.1	PBRI	exon	56426071	56428043	.	+	.	gene_id "LOC115218393"; ID ""; gene_name "LOC115218393"; transcript_id "G40155.41"; exon_number "4"; uniq_trans_id "G40155.41";
NC_043009.1	PBRI	exon	56428181	56428327	.	+	.	gene_id "LOC115218393"; ID ""; gene_name "LOC115218393"; transcript_id "G40155.41"; exon_number "5"; uniq_trans_id "G40155.41";
NC_043009.1	PBRI	exon	56428670	56428797	.	+	.	gene_id "LOC115218393"; ID ""; gene_name "LOC115218393"; transcript_id "G40155.41"; exon_number "6"; uniq_trans_id "G40155.41";
NC_043009.1	PBRI	exon	56428897	56428961	.	+	.	gene_id "LOC115218393"; ID ""; gene_name "LOC115218393"; transcript_id "G40155.41"; exon_number "7"; uniq_trans_id "G40155.41";
NC_043009.1	PBRI	exon	56430229	56430412	.	+	.	gene_id "LOC115218393"; ID ""; gene_name "LOC115218393"; transcript_id "G40155.41"; exon_number "8"; uniq_trans_id "G40155.41";
NC_043009.1	PBRI	exon	56431023	56431065	.	+	.	gene_id "LOC115218393"; ID ""; gene_name "LOC115218393"; transcript_id "G40155.41"; exon_number "9"; uniq_trans_id "G40155.41";
NC_043009.1	PBRI	exon	56431182	56431297	.	+	.	gene_id "LOC115218393"; ID ""; gene_name "LOC115218393"; transcript_id "G40155.41"; exon_number "10"; uniq_trans_id "G40155.41";
NC_043009.1	PBRI	exon	56431652	56431744	.	+	.	gene_id "LOC115218393"; ID ""; gene_name "LOC115218393"; transcript_id "G40155.41"; exon_number "11"; uniq_trans_id "G40155.41";
NC_043009.1	PBRI	exon	56432075	56432110	.	+	.	gene_id "LOC115218393"; ID ""; gene_name "LOC115218393"; transcript_id "G40155.41"; exon_number "12"; uniq_trans_id "G40155.41";
NC_043009.1	PBRI	exon	56432996	56433768	.	+	.	gene_id "LOC115218393"; ID ""; gene_name "LOC115218393"; transcript_id "G40155.41"; exon_number "13"; uniq_trans_id "G40155.41";
NC_043009.1	PBRI	transcript	56421705	56433768	.	+	.	gene_id "LOC115218393"; ID ""; gene_name "LOC115218393"; transcript_id "G40155.42"; uniq_trans_id "G40155.42";
NC_043009.1	PBRI	exon	56421705	56422098	.	+	.	gene_id "LOC115218393"; ID ""; gene_name "LOC115218393"; transcript_id "G40155.42"; exon_number "1"; uniq_trans_id "G40155.42";
NC_043009.1	PBRI	exon	56424128	56425713	.	+	.	gene_id "LOC115218393"; ID ""; gene_name "LOC115218393"; transcript_id "G40155.42"; exon_number "2"; uniq_trans_id "G40155.42";
NC_043009.1	PBRI	exon	56426071	56428043	.	+	.	gene_id "LOC115218393"; ID ""; gene_name "LOC115218393"; transcript_id "G40155.42"; exon_number "3"; uniq_trans_id "G40155.42";
NC_043009.1	PBRI	exon	56428136	56428327	.	+	.	gene_id "LOC115218393"; ID ""; gene_name "LOC115218393"; transcript_id "G40155.42"; exon_number "4"; uniq_trans_id "G40155.42";
NC_043009.1	PBRI	exon	56428670	56428797	.	+	.	gene_id "LOC115218393"; ID ""; gene_name "LOC115218393"; transcript_id "G40155.42"; exon_number "5"; uniq_trans_id "G40155.42";
NC_043009.1	PBRI	exon	56428897	56428961	.	+	.	gene_id "LOC115218393"; ID ""; gene_name "LOC115218393"; transcript_id "G40155.42"; exon_number "6"; uniq_trans_id "G40155.42";
NC_043009.1	PBRI	exon	56430229	56431065	.	+	.	gene_id "LOC115218393"; ID ""; gene_name "LOC115218393"; transcript_id "G40155.42"; exon_number "7"; uniq_trans_id "G40155.42";
NC_043009.1	PBRI	exon	56431182	56431297	.	+	.	gene_id "LOC115218393"; ID ""; gene_name "LOC115218393"; transcript_id "G40155.42"; exon_number "8"; uniq_trans_id "G40155.42";
NC_043009.1	PBRI	exon	56431652	56431744	.	+	.	gene_id "LOC115218393"; ID ""; gene_name "LOC115218393"; transcript_id "G40155.42"; exon_number "9"; uniq_trans_id "G40155.42";
NC_043009.1	PBRI	exon	56432075	56433768	.	+	.	gene_id "LOC115218393"; ID ""; gene_name "LOC115218393"; transcript_id "G40155.42"; exon_number "10"; uniq_trans_id "G40155.42";
NC_043009.1	PBRI	transcript	56422705	56433768	.	+	.	gene_id "LOC115218393"; ID ""; gene_name "LOC115218393"; transcript_id "G40155.43"; uniq_trans_id "G40155.43";
NC_043009.1	PBRI	exon	56422705	56425713	.	+	.	gene_id "LOC115218393"; ID ""; gene_name "LOC115218393"; transcript_id "G40155.43"; exon_number "1"; uniq_trans_id "G40155.43";
NC_043009.1	PBRI	exon	56426071	56428043	.	+	.	gene_id "LOC115218393"; ID ""; gene_name "LOC115218393"; transcript_id "G40155.43"; exon_number "2"; uniq_trans_id "G40155.43";
NC_043009.1	PBRI	exon	56428136	56428327	.	+	.	gene_id "LOC115218393"; ID ""; gene_name "LOC115218393"; transcript_id "G40155.43"; exon_number "3"; uniq_trans_id "G40155.43";
NC_043009.1	PBRI	exon	56428670	56428797	.	+	.	gene_id "LOC115218393"; ID ""; gene_name "LOC115218393"; transcript_id "G40155.43"; exon_number "4"; uniq_trans_id "G40155.43";
NC_043009.1	PBRI	exon	56428897	56428961	.	+	.	gene_id "LOC115218393"; ID ""; gene_name "LOC115218393"; transcript_id "G40155.43"; exon_number "5"; uniq_trans_id "G40155.43";
NC_043009.1	PBRI	exon	56430229	56430412	.	+	.	gene_id "LOC115218393"; ID ""; gene_name "LOC115218393"; transcript_id "G40155.43"; exon_number "6"; uniq_trans_id "G40155.43";
NC_043009.1	PBRI	exon	56431023	56431065	.	+	.	gene_id "LOC115218393"; ID ""; gene_name "LOC115218393"; transcript_id "G40155.43"; exon_number "7"; uniq_trans_id "G40155.43";
NC_043009.1	PBRI	exon	56431182	56431297	.	+	.	gene_id "LOC115218393"; ID ""; gene_name "LOC115218393"; transcript_id "G40155.43"; exon_number "8"; uniq_trans_id "G40155.43";
NC_043009.1	PBRI	exon	56431652	56431744	.	+	.	gene_id "LOC115218393"; ID ""; gene_name "LOC115218393"; transcript_id "G40155.43"; exon_number "9"; uniq_trans_id "G40155.43";
NC_043009.1	PBRI	exon	56432075	56432110	.	+	.	gene_id "LOC115218393"; ID ""; gene_name "LOC115218393"; transcript_id "G40155.43"; exon_number "10"; uniq_trans_id "G40155.43";
NC_043009.1	PBRI	exon	56432996	56433768	.	+	.	gene_id "LOC115218393"; ID ""; gene_name "LOC115218393"; transcript_id "G40155.43"; exon_number "11"; uniq_trans_id "G40155.43";
NC_043009.1	PBRI	transcript	56423534	56433768	.	+	.	gene_id "LOC115218393"; ID ""; gene_name "LOC115218393"; transcript_id "G40155.45"; uniq_trans_id "G40155.45";
NC_043009.1	PBRI	exon	56423534	56423707	.	+	.	gene_id "LOC115218393"; ID ""; gene_name "LOC115218393"; transcript_id "G40155.45"; exon_number "1"; uniq_trans_id "G40155.45";
NC_043009.1	PBRI	exon	56424128	56425713	.	+	.	gene_id "LOC115218393"; ID ""; gene_name "LOC115218393"; transcript_id "G40155.45"; exon_number "2"; uniq_trans_id "G40155.45";
NC_043009.1	PBRI	exon	56426071	56428043	.	+	.	gene_id "LOC115218393"; ID ""; gene_name "LOC115218393"; transcript_id "G40155.45"; exon_number "3"; uniq_trans_id "G40155.45";
NC_043009.1	PBRI	exon	56428136	56428327	.	+	.	gene_id "LOC115218393"; ID ""; gene_name "LOC115218393"; transcript_id "G40155.45"; exon_number "4"; uniq_trans_id "G40155.45";
NC_043009.1	PBRI	exon	56428670	56428797	.	+	.	gene_id "LOC115218393"; ID ""; gene_name "LOC115218393"; transcript_id "G40155.45"; exon_number "5"; uniq_trans_id "G40155.45";
NC_043009.1	PBRI	exon	56428897	56428961	.	+	.	gene_id "LOC115218393"; ID ""; gene_name "LOC115218393"; transcript_id "G40155.45"; exon_number "6"; uniq_trans_id "G40155.45";
NC_043009.1	PBRI	exon	56430229	56430412	.	+	.	gene_id "LOC115218393"; ID ""; gene_name "LOC115218393"; transcript_id "G40155.45"; exon_number "7"; uniq_trans_id "G40155.45";
NC_043009.1	PBRI	exon	56431023	56431065	.	+	.	gene_id "LOC115218393"; ID ""; gene_name "LOC115218393"; transcript_id "G40155.45"; exon_number "8"; uniq_trans_id "G40155.45";
NC_043009.1	PBRI	exon	56431182	56431297	.	+	.	gene_id "LOC115218393"; ID ""; gene_name "LOC115218393"; transcript_id "G40155.45"; exon_number "9"; uniq_trans_id "G40155.45";
NC_043009.1	PBRI	exon	56431652	56431744	.	+	.	gene_id "LOC115218393"; ID ""; gene_name "LOC115218393"; transcript_id "G40155.45"; exon_number "10"; uniq_trans_id "G40155.45";
NC_043009.1	PBRI	exon	56432075	56432110	.	+	.	gene_id "LOC115218393"; ID ""; gene_name "LOC115218393"; transcript_id "G40155.45"; exon_number "11"; uniq_trans_id "G40155.45";
NC_043009.1	PBRI	exon	56432996	56433768	.	+	.	gene_id "LOC115218393"; ID ""; gene_name "LOC115218393"; transcript_id "G40155.45"; exon_number "12"; uniq_trans_id "G40155.45";
NC_043009.1	PBRI	transcript	56424383	56433768	.	+	.	gene_id "LOC115218393"; ID ""; gene_name "LOC115218393"; transcript_id "G40155.47"; uniq_trans_id "G40155.47";
NC_043009.1	PBRI	exon	56424383	56425713	.	+	.	gene_id "LOC115218393"; ID ""; gene_name "LOC115218393"; transcript_id "G40155.47"; exon_number "1"; uniq_trans_id "G40155.47";
NC_043009.1	PBRI	exon	56426071	56428043	.	+	.	gene_id "LOC115218393"; ID ""; gene_name "LOC115218393"; transcript_id "G40155.47"; exon_number "2"; uniq_trans_id "G40155.47";
NC_043009.1	PBRI	exon	56428136	56428797	.	+	.	gene_id "LOC115218393"; ID ""; gene_name "LOC115218393"; transcript_id "G40155.47"; exon_number "3"; uniq_trans_id "G40155.47";
NC_043009.1	PBRI	exon	56428897	56428961	.	+	.	gene_id "LOC115218393"; ID ""; gene_name "LOC115218393"; transcript_id "G40155.47"; exon_number "4"; uniq_trans_id "G40155.47";
NC_043009.1	PBRI	exon	56430229	56431065	.	+	.	gene_id "LOC115218393"; ID ""; gene_name "LOC115218393"; transcript_id "G40155.47"; exon_number "5"; uniq_trans_id "G40155.47";
NC_043009.1	PBRI	exon	56431182	56431297	.	+	.	gene_id "LOC115218393"; ID ""; gene_name "LOC115218393"; transcript_id "G40155.47"; exon_number "6"; uniq_trans_id "G40155.47";
NC_043009.1	PBRI	exon	56431652	56433768	.	+	.	gene_id "LOC115218393"; ID ""; gene_name "LOC115218393"; transcript_id "G40155.47"; exon_number "7"; uniq_trans_id "G40155.47";
NC_043009.1	PBRI	transcript	56425923	56433768	.	+	.	gene_id "LOC115218393"; ID ""; gene_name "LOC115218393"; transcript_id "G40155.52"; uniq_trans_id "G40155.52";
NC_043009.1	PBRI	exon	56425923	56428043	.	+	.	gene_id "LOC115218393"; ID ""; gene_name "LOC115218393"; transcript_id "G40155.52"; exon_number "1"; uniq_trans_id "G40155.52";
NC_043009.1	PBRI	exon	56428136	56428327	.	+	.	gene_id "LOC115218393"; ID ""; gene_name "LOC115218393"; transcript_id "G40155.52"; exon_number "2"; uniq_trans_id "G40155.52";
NC_043009.1	PBRI	exon	56428670	56428797	.	+	.	gene_id "LOC115218393"; ID ""; gene_name "LOC115218393"; transcript_id "G40155.52"; exon_number "3"; uniq_trans_id "G40155.52";
NC_043009.1	PBRI	exon	56428897	56428961	.	+	.	gene_id "LOC115218393"; ID ""; gene_name "LOC115218393"; transcript_id "G40155.52"; exon_number "4"; uniq_trans_id "G40155.52";
NC_043009.1	PBRI	exon	56430229	56430412	.	+	.	gene_id "LOC115218393"; ID ""; gene_name "LOC115218393"; transcript_id "G40155.52"; exon_number "5"; uniq_trans_id "G40155.52";
NC_043009.1	PBRI	exon	56431023	56431065	.	+	.	gene_id "LOC115218393"; ID ""; gene_name "LOC115218393"; transcript_id "G40155.52"; exon_number "6"; uniq_trans_id "G40155.52";
NC_043009.1	PBRI	exon	56431182	56431297	.	+	.	gene_id "LOC115218393"; ID ""; gene_name "LOC115218393"; transcript_id "G40155.52"; exon_number "7"; uniq_trans_id "G40155.52";
NC_043009.1	PBRI	exon	56431652	56431744	.	+	.	gene_id "LOC115218393"; ID ""; gene_name "LOC115218393"; transcript_id "G40155.52"; exon_number "8"; uniq_trans_id "G40155.52";
NC_043009.1	PBRI	exon	56432075	56433768	.	+	.	gene_id "LOC115218393"; ID ""; gene_name "LOC115218393"; transcript_id "G40155.52"; exon_number "9"; uniq_trans_id "G40155.52";
NC_043009.1	PBRI	transcript	56426143	56433768	.	+	.	gene_id "LOC115218393"; ID ""; gene_name "LOC115218393"; transcript_id "G40155.53"; uniq_trans_id "G40155.53";
NC_043009.1	PBRI	exon	56426143	56428327	.	+	.	gene_id "LOC115218393"; ID ""; gene_name "LOC115218393"; transcript_id "G40155.53"; exon_number "1"; uniq_trans_id "G40155.53";
NC_043009.1	PBRI	exon	56428670	56428797	.	+	.	gene_id "LOC115218393"; ID ""; gene_name "LOC115218393"; transcript_id "G40155.53"; exon_number "2"; uniq_trans_id "G40155.53";
NC_043009.1	PBRI	exon	56428897	56428961	.	+	.	gene_id "LOC115218393"; ID ""; gene_name "LOC115218393"; transcript_id "G40155.53"; exon_number "3"; uniq_trans_id "G40155.53";
NC_043009.1	PBRI	exon	56430229	56430412	.	+	.	gene_id "LOC115218393"; ID ""; gene_name "LOC115218393"; transcript_id "G40155.53"; exon_number "4"; uniq_trans_id "G40155.53";
NC_043009.1	PBRI	exon	56431023	56431065	.	+	.	gene_id "LOC115218393"; ID ""; gene_name "LOC115218393"; transcript_id "G40155.53"; exon_number "5"; uniq_trans_id "G40155.53";
NC_043009.1	PBRI	exon	56431182	56431297	.	+	.	gene_id "LOC115218393"; ID ""; gene_name "LOC115218393"; transcript_id "G40155.53"; exon_number "6"; uniq_trans_id "G40155.53";
NC_043009.1	PBRI	exon	56431652	56431744	.	+	.	gene_id "LOC115218393"; ID ""; gene_name "LOC115218393"; transcript_id "G40155.53"; exon_number "7"; uniq_trans_id "G40155.53";
NC_043009.1	PBRI	exon	56432075	56432110	.	+	.	gene_id "LOC115218393"; ID ""; gene_name "LOC115218393"; transcript_id "G40155.53"; exon_number "8"; uniq_trans_id "G40155.53";
NC_043009.1	PBRI	exon	56432996	56433768	.	+	.	gene_id "LOC115218393"; ID ""; gene_name "LOC115218393"; transcript_id "G40155.53"; exon_number "9"; uniq_trans_id "G40155.53";
NC_043009.1	PBRI	transcript	56427027	56433768	.	+	.	gene_id "LOC115218393"; ID ""; gene_name "LOC115218393"; transcript_id "G40155.54"; uniq_trans_id "G40155.54";
NC_043009.1	PBRI	exon	56427027	56428043	.	+	.	gene_id "LOC115218393"; ID ""; gene_name "LOC115218393"; transcript_id "G40155.54"; exon_number "1"; uniq_trans_id "G40155.54";
NC_043009.1	PBRI	exon	56428136	56428327	.	+	.	gene_id "LOC115218393"; ID ""; gene_name "LOC115218393"; transcript_id "G40155.54"; exon_number "2"; uniq_trans_id "G40155.54";
NC_043009.1	PBRI	exon	56428670	56428961	.	+	.	gene_id "LOC115218393"; ID ""; gene_name "LOC115218393"; transcript_id "G40155.54"; exon_number "3"; uniq_trans_id "G40155.54";
NC_043009.1	PBRI	exon	56430229	56433768	.	+	.	gene_id "LOC115218393"; ID ""; gene_name "LOC115218393"; transcript_id "G40155.54"; exon_number "4"; uniq_trans_id "G40155.54";
NC_043009.1	PBRI	transcript	56430269	56433768	.	+	.	gene_id "LOC115218393"; ID ""; gene_name "LOC115218393"; transcript_id "G40155.59"; uniq_trans_id "G40155.59";
NC_043009.1	PBRI	exon	56430269	56431065	.	+	.	gene_id "LOC115218393"; ID ""; gene_name "LOC115218393"; transcript_id "G40155.59"; exon_number "1"; uniq_trans_id "G40155.59";
NC_043009.1	PBRI	exon	56431182	56433768	.	+	.	gene_id "LOC115218393"; ID ""; gene_name "LOC115218393"; transcript_id "G40155.59"; exon_number "2"; uniq_trans_id "G40155.59";
NC_043009.1	PBRI	transcript	56411399	56428792	.	+	.	gene_id "LOC115218393"; ID ""; gene_name "LOC115218393"; transcript_id "G40155.6"; uniq_trans_id "G40155.6";
NC_043009.1	PBRI	exon	56411399	56411861	.	+	.	gene_id "LOC115218393"; ID ""; gene_name "LOC115218393"; transcript_id "G40155.6"; exon_number "1"; uniq_trans_id "G40155.6";
NC_043009.1	PBRI	exon	56421349	56421477	.	+	.	gene_id "LOC115218393"; ID ""; gene_name "LOC115218393"; transcript_id "G40155.6"; exon_number "2"; uniq_trans_id "G40155.6";
NC_043009.1	PBRI	exon	56421919	56422098	.	+	.	gene_id "LOC115218393"; ID ""; gene_name "LOC115218393"; transcript_id "G40155.6"; exon_number "3"; uniq_trans_id "G40155.6";
NC_043009.1	PBRI	exon	56423549	56423707	.	+	.	gene_id "LOC115218393"; ID ""; gene_name "LOC115218393"; transcript_id "G40155.6"; exon_number "4"; uniq_trans_id "G40155.6";
NC_043009.1	PBRI	exon	56424128	56425713	.	+	.	gene_id "LOC115218393"; ID ""; gene_name "LOC115218393"; transcript_id "G40155.6"; exon_number "5"; uniq_trans_id "G40155.6";
NC_043009.1	PBRI	exon	56426071	56428043	.	+	.	gene_id "LOC115218393"; ID ""; gene_name "LOC115218393"; transcript_id "G40155.6"; exon_number "6"; uniq_trans_id "G40155.6";
NC_043009.1	PBRI	exon	56428136	56428327	.	+	.	gene_id "LOC115218393"; ID ""; gene_name "LOC115218393"; transcript_id "G40155.6"; exon_number "7"; uniq_trans_id "G40155.6";
NC_043009.1	PBRI	exon	56428670	56428792	.	+	.	gene_id "LOC115218393"; ID ""; gene_name "LOC115218393"; transcript_id "G40155.6"; exon_number "8"; uniq_trans_id "G40155.6";
NC_043009.1	PBRI	transcript	56431185	56433768	.	+	.	gene_id "LOC115218393"; ID ""; gene_name "LOC115218393"; transcript_id "G40155.60"; uniq_trans_id "G40155.60";
NC_043009.1	PBRI	exon	56431185	56431744	.	+	.	gene_id "LOC115218393"; ID ""; gene_name "LOC115218393"; transcript_id "G40155.60"; exon_number "1"; uniq_trans_id "G40155.60";
NC_043009.1	PBRI	exon	56432075	56433768	.	+	.	gene_id "LOC115218393"; ID ""; gene_name "LOC115218393"; transcript_id "G40155.60"; exon_number "2"; uniq_trans_id "G40155.60";
NC_043009.1	PBRI	transcript	56411402	56420100	.	+	.	gene_id "LOC115218393"; ID ""; gene_name "LOC115218393"; transcript_id "G40155.8"; uniq_trans_id "G40155.8";
NC_043009.1	PBRI	exon	56411402	56411861	.	+	.	gene_id "LOC115218393"; ID ""; gene_name "LOC115218393"; transcript_id "G40155.8"; exon_number "1"; uniq_trans_id "G40155.8";
NC_043009.1	PBRI	exon	56419268	56420100	.	+	.	gene_id "LOC115218393"; ID ""; gene_name "LOC115218393"; transcript_id "G40155.8"; exon_number "2"; uniq_trans_id "G40155.8";
NC_043009.1	Gnomon	transcript	56411415	56433780	.	+	.	gene_id "LOC115218393"; ID "XM_029788180.2"; gene_name "LOC115218393"; transcript_id "XM_029788180.2";
NC_043009.1	Gnomon	CDS	56411703	56411861	.	+	0	gene_id "LOC115218393"; db_xref "GeneID:115218393"; gbkey "CDS"; gene "LOC115218393"; ID ""; gene_name "LOC115218393"; transcript_id "XM_029788180.2"; product "pre-mRNA cleavage complex 2 protein Pcf11 isoform X1"; protein_id "XP_029644040.1"; exon_number "1";
NC_043009.1	Gnomon	CDS	56421349	56421477	.	+	0	gene_id "LOC115218393"; db_xref "GeneID:115218393"; gbkey "CDS"; gene "LOC115218393"; ID ""; gene_name "LOC115218393"; transcript_id "XM_029788180.2"; product "pre-mRNA cleavage complex 2 protein Pcf11 isoform X1"; protein_id "XP_029644040.1"; exon_number "2";
NC_043009.1	Gnomon	CDS	56421919	56422098	.	+	0	gene_id "LOC115218393"; db_xref "GeneID:115218393"; gbkey "CDS"; gene "LOC115218393"; ID ""; gene_name "LOC115218393"; transcript_id "XM_029788180.2"; product "pre-mRNA cleavage complex 2 protein Pcf11 isoform X1"; protein_id "XP_029644040.1"; exon_number "3";
NC_043009.1	Gnomon	CDS	56423549	56423707	.	+	0	gene_id "LOC115218393"; db_xref "GeneID:115218393"; gbkey "CDS"; gene "LOC115218393"; ID ""; gene_name "LOC115218393"; transcript_id "XM_029788180.2"; product "pre-mRNA cleavage complex 2 protein Pcf11 isoform X1"; protein_id "XP_029644040.1"; exon_number "4";
NC_043009.1	Gnomon	CDS	56424128	56425713	.	+	0	gene_id "LOC115218393"; db_xref "GeneID:115218393"; gbkey "CDS"; gene "LOC115218393"; ID ""; gene_name "LOC115218393"; transcript_id "XM_029788180.2"; product "pre-mRNA cleavage complex 2 protein Pcf11 isoform X1"; protein_id "XP_029644040.1"; exon_number "5";
NC_043009.1	Gnomon	CDS	56426071	56428043	.	+	1	gene_id "LOC115218393"; db_xref "GeneID:115218393"; gbkey "CDS"; gene "LOC115218393"; ID ""; gene_name "LOC115218393"; transcript_id "XM_029788180.2"; product "pre-mRNA cleavage complex 2 protein Pcf11 isoform X1"; protein_id "XP_029644040.1"; exon_number "6";
NC_043009.1	Gnomon	CDS	56428136	56428327	.	+	2	gene_id "LOC115218393"; db_xref "GeneID:115218393"; gbkey "CDS"; gene "LOC115218393"; ID ""; gene_name "LOC115218393"; transcript_id "XM_029788180.2"; product "pre-mRNA cleavage complex 2 protein Pcf11 isoform X1"; protein_id "XP_029644040.1"; exon_number "7";
NC_043009.1	Gnomon	CDS	56428670	56428797	.	+	2	gene_id "LOC115218393"; db_xref "GeneID:115218393"; gbkey "CDS"; gene "LOC115218393"; ID ""; gene_name "LOC115218393"; transcript_id "XM_029788180.2"; product "pre-mRNA cleavage complex 2 protein Pcf11 isoform X1"; protein_id "XP_029644040.1"; exon_number "8";
NC_043009.1	Gnomon	CDS	56428897	56428961	.	+	0	gene_id "LOC115218393"; db_xref "GeneID:115218393"; gbkey "CDS"; gene "LOC115218393"; ID ""; gene_name "LOC115218393"; transcript_id "XM_029788180.2"; product "pre-mRNA cleavage complex 2 protein Pcf11 isoform X1"; protein_id "XP_029644040.1"; exon_number "9";
NC_043009.1	Gnomon	CDS	56430229	56430412	.	+	1	gene_id "LOC115218393"; db_xref "GeneID:115218393"; gbkey "CDS"; gene "LOC115218393"; ID ""; gene_name "LOC115218393"; transcript_id "XM_029788180.2"; product "pre-mRNA cleavage complex 2 protein Pcf11 isoform X1"; protein_id "XP_029644040.1"; exon_number "10";
NC_043009.1	Gnomon	CDS	56431023	56431065	.	+	0	gene_id "LOC115218393"; db_xref "GeneID:115218393"; gbkey "CDS"; gene "LOC115218393"; ID ""; gene_name "LOC115218393"; transcript_id "XM_029788180.2"; product "pre-mRNA cleavage complex 2 protein Pcf11 isoform X1"; protein_id "XP_029644040.1"; exon_number "11";
NC_043009.1	Gnomon	CDS	56431182	56431297	.	+	2	gene_id "LOC115218393"; db_xref "GeneID:115218393"; gbkey "CDS"; gene "LOC115218393"; ID ""; gene_name "LOC115218393"; transcript_id "XM_029788180.2"; product "pre-mRNA cleavage complex 2 protein Pcf11 isoform X1"; protein_id "XP_029644040.1"; exon_number "12";
NC_043009.1	Gnomon	CDS	56431652	56431744	.	+	0	gene_id "LOC115218393"; db_xref "GeneID:115218393"; gbkey "CDS"; gene "LOC115218393"; ID ""; gene_name "LOC115218393"; transcript_id "XM_029788180.2"; product "pre-mRNA cleavage complex 2 protein Pcf11 isoform X1"; protein_id "XP_029644040.1"; exon_number "13";
NC_043009.1	Gnomon	CDS	56432075	56432110	.	+	0	gene_id "LOC115218393"; db_xref "GeneID:115218393"; gbkey "CDS"; gene "LOC115218393"; ID ""; gene_name "LOC115218393"; transcript_id "XM_029788180.2"; product "pre-mRNA cleavage complex 2 protein Pcf11 isoform X1"; protein_id "XP_029644040.1"; exon_number "14";
NC_043009.1	Gnomon	CDS	56432996	56433328	.	+	0	gene_id "LOC115218393"; db_xref "GeneID:115218393"; gbkey "CDS"; gene "LOC115218393"; ID ""; gene_name "LOC115218393"; transcript_id "XM_029788180.2"; product "pre-mRNA cleavage complex 2 protein Pcf11 isoform X1"; protein_id "XP_029644040.1"; exon_number "15";
NC_043009.1	Gnomon	exon	56411415	56411861	.	+	.	gene_id "LOC115218393"; db_xref "GeneID:115218393"; gbkey "mRNA"; gene "LOC115218393"; ID ""; gene_name "LOC115218393"; transcript_id "XM_029788180.2"; product "pre-mRNA cleavage complex 2 protein Pcf11, transcript variant X1"; exon_number "1"; model_evidence "Supporting evidence includes similarity to: 2 Proteins, and 100% coverage of the annotated genomic feature by RNAseq alignments, including 44 samples with support for all annotated introns";
NC_043009.1	Gnomon	exon	56421349	56421477	.	+	.	gene_id "LOC115218393"; db_xref "GeneID:115218393"; gbkey "mRNA"; gene "LOC115218393"; ID ""; gene_name "LOC115218393"; transcript_id "XM_029788180.2"; product "pre-mRNA cleavage complex 2 protein Pcf11, transcript variant X1"; exon_number "2"; model_evidence "Supporting evidence includes similarity to: 2 Proteins, and 100% coverage of the annotated genomic feature by RNAseq alignments, including 44 samples with support for all annotated introns";
NC_043009.1	Gnomon	exon	56421919	56422098	.	+	.	gene_id "LOC115218393"; db_xref "GeneID:115218393"; gbkey "mRNA"; gene "LOC115218393"; ID ""; gene_name "LOC115218393"; transcript_id "XM_029788180.2"; product "pre-mRNA cleavage complex 2 protein Pcf11, transcript variant X1"; exon_number "3"; model_evidence "Supporting evidence includes similarity to: 2 Proteins, and 100% coverage of the annotated genomic feature by RNAseq alignments, including 44 samples with support for all annotated introns";
NC_043009.1	Gnomon	exon	56423549	56423707	.	+	.	gene_id "LOC115218393"; db_xref "GeneID:115218393"; gbkey "mRNA"; gene "LOC115218393"; ID ""; gene_name "LOC115218393"; transcript_id "XM_029788180.2"; product "pre-mRNA cleavage complex 2 protein Pcf11, transcript variant X1"; exon_number "4"; model_evidence "Supporting evidence includes similarity to: 2 Proteins, and 100% coverage of the annotated genomic feature by RNAseq alignments, including 44 samples with support for all annotated introns";
NC_043009.1	Gnomon	exon	56424128	56425713	.	+	.	gene_id "LOC115218393"; db_xref "GeneID:115218393"; gbkey "mRNA"; gene "LOC115218393"; ID ""; gene_name "LOC115218393"; transcript_id "XM_029788180.2"; product "pre-mRNA cleavage complex 2 protein Pcf11, transcript variant X1"; exon_number "5"; model_evidence "Supporting evidence includes similarity to: 2 Proteins, and 100% coverage of the annotated genomic feature by RNAseq alignments, including 44 samples with support for all annotated introns";
NC_043009.1	Gnomon	exon	56426071	56428043	.	+	.	gene_id "LOC115218393"; db_xref "GeneID:115218393"; gbkey "mRNA"; gene "LOC115218393"; ID ""; gene_name "LOC115218393"; transcript_id "XM_029788180.2"; product "pre-mRNA cleavage complex 2 protein Pcf11, transcript variant X1"; exon_number "6"; model_evidence "Supporting evidence includes similarity to: 2 Proteins, and 100% coverage of the annotated genomic feature by RNAseq alignments, including 44 samples with support for all annotated introns";
NC_043009.1	Gnomon	exon	56428136	56428327	.	+	.	gene_id "LOC115218393"; db_xref "GeneID:115218393"; gbkey "mRNA"; gene "LOC115218393"; ID ""; gene_name "LOC115218393"; transcript_id "XM_029788180.2"; product "pre-mRNA cleavage complex 2 protein Pcf11, transcript variant X1"; exon_number "7"; model_evidence "Supporting evidence includes similarity to: 2 Proteins, and 100% coverage of the annotated genomic feature by RNAseq alignments, including 44 samples with support for all annotated introns";
NC_043009.1	Gnomon	exon	56428670	56428797	.	+	.	gene_id "LOC115218393"; db_xref "GeneID:115218393"; gbkey "mRNA"; gene "LOC115218393"; ID ""; gene_name "LOC115218393"; transcript_id "XM_029788180.2"; product "pre-mRNA cleavage complex 2 protein Pcf11, transcript variant X1"; exon_number "8"; model_evidence "Supporting evidence includes similarity to: 2 Proteins, and 100% coverage of the annotated genomic feature by RNAseq alignments, including 44 samples with support for all annotated introns";
NC_043009.1	Gnomon	exon	56428897	56428961	.	+	.	gene_id "LOC115218393"; db_xref "GeneID:115218393"; gbkey "mRNA"; gene "LOC115218393"; ID ""; gene_name "LOC115218393"; transcript_id "XM_029788180.2"; product "pre-mRNA cleavage complex 2 protein Pcf11, transcript variant X1"; exon_number "9"; model_evidence "Supporting evidence includes similarity to: 2 Proteins, and 100% coverage of the annotated genomic feature by RNAseq alignments, including 44 samples with support for all annotated introns";
NC_043009.1	Gnomon	exon	56430229	56430412	.	+	.	gene_id "LOC115218393"; db_xref "GeneID:115218393"; gbkey "mRNA"; gene "LOC115218393"; ID ""; gene_name "LOC115218393"; transcript_id "XM_029788180.2"; product "pre-mRNA cleavage complex 2 protein Pcf11, transcript variant X1"; exon_number "10"; model_evidence "Supporting evidence includes similarity to: 2 Proteins, and 100% coverage of the annotated genomic feature by RNAseq alignments, including 44 samples with support for all annotated introns";
NC_043009.1	Gnomon	exon	56431023	56431065	.	+	.	gene_id "LOC115218393"; db_xref "GeneID:115218393"; gbkey "mRNA"; gene "LOC115218393"; ID ""; gene_name "LOC115218393"; transcript_id "XM_029788180.2"; product "pre-mRNA cleavage complex 2 protein Pcf11, transcript variant X1"; exon_number "11"; model_evidence "Supporting evidence includes similarity to: 2 Proteins, and 100% coverage of the annotated genomic feature by RNAseq alignments, including 44 samples with support for all annotated introns";
NC_043009.1	Gnomon	exon	56431182	56431297	.	+	.	gene_id "LOC115218393"; db_xref "GeneID:115218393"; gbkey "mRNA"; gene "LOC115218393"; ID ""; gene_name "LOC115218393"; transcript_id "XM_029788180.2"; product "pre-mRNA cleavage complex 2 protein Pcf11, transcript variant X1"; exon_number "12"; model_evidence "Supporting evidence includes similarity to: 2 Proteins, and 100% coverage of the annotated genomic feature by RNAseq alignments, including 44 samples with support for all annotated introns";
NC_043009.1	Gnomon	exon	56431652	56431744	.	+	.	gene_id "LOC115218393"; db_xref "GeneID:115218393"; gbkey "mRNA"; gene "LOC115218393"; ID ""; gene_name "LOC115218393"; transcript_id "XM_029788180.2"; product "pre-mRNA cleavage complex 2 protein Pcf11, transcript variant X1"; exon_number "13"; model_evidence "Supporting evidence includes similarity to: 2 Proteins, and 100% coverage of the annotated genomic feature by RNAseq alignments, including 44 samples with support for all annotated introns";
NC_043009.1	Gnomon	exon	56432075	56432110	.	+	.	gene_id "LOC115218393"; db_xref "GeneID:115218393"; gbkey "mRNA"; gene "LOC115218393"; ID ""; gene_name "LOC115218393"; transcript_id "XM_029788180.2"; product "pre-mRNA cleavage complex 2 protein Pcf11, transcript variant X1"; exon_number "14"; model_evidence "Supporting evidence includes similarity to: 2 Proteins, and 100% coverage of the annotated genomic feature by RNAseq alignments, including 44 samples with support for all annotated introns";
NC_043009.1	Gnomon	exon	56432996	56433780	.	+	.	gene_id "LOC115218393"; db_xref "GeneID:115218393"; gbkey "mRNA"; gene "LOC115218393"; ID ""; gene_name "LOC115218393"; transcript_id "XM_029788180.2"; product "pre-mRNA cleavage complex 2 protein Pcf11, transcript variant X1"; exon_number "15"; model_evidence "Supporting evidence includes similarity to: 2 Proteins, and 100% coverage of the annotated genomic feature by RNAseq alignments, including 44 samples with support for all annotated introns";
NC_043009.1	Gnomon	start_codon	56411703	56411705	.	+	0	gene_id "LOC115218393"; db_xref "GeneID:115218393"; gbkey "CDS"; gene "LOC115218393"; ID ""; gene_name "LOC115218393"; transcript_id "XM_029788180.2"; product "pre-mRNA cleavage complex 2 protein Pcf11 isoform X1"; protein_id "XP_029644040.1"; exon_number "1";
NC_043009.1	Gnomon	stop_codon	56433329	56433331	.	+	0	gene_id "LOC115218393"; db_xref "GeneID:115218393"; gbkey "CDS"; gene "LOC115218393"; ID ""; gene_name "LOC115218393"; transcript_id "XM_029788180.2"; product "pre-mRNA cleavage complex 2 protein Pcf11 isoform X1"; protein_id "XP_029644040.1"; exon_number "15";
NC_043009.1	Gnomon	transcript	56411416	56433780	.	+	.	gene_id "LOC115218393"; ID "XM_029788181.2"; gene_name "LOC115218393"; transcript_id "XM_029788181.2";
NC_043009.1	Gnomon	CDS	56411703	56411861	.	+	0	gene_id "LOC115218393"; db_xref "GeneID:115218393"; gbkey "CDS"; gene "LOC115218393"; ID ""; gene_name "LOC115218393"; transcript_id "XM_029788181.2"; product "pre-mRNA cleavage complex 2 protein Pcf11 isoform X3"; protein_id "XP_029644041.1"; exon_number "1";
NC_043009.1	Gnomon	CDS	56421349	56421477	.	+	0	gene_id "LOC115218393"; db_xref "GeneID:115218393"; gbkey "CDS"; gene "LOC115218393"; ID ""; gene_name "LOC115218393"; transcript_id "XM_029788181.2"; product "pre-mRNA cleavage complex 2 protein Pcf11 isoform X3"; protein_id "XP_029644041.1"; exon_number "2";
NC_043009.1	Gnomon	CDS	56421919	56422098	.	+	0	gene_id "LOC115218393"; db_xref "GeneID:115218393"; gbkey "CDS"; gene "LOC115218393"; ID ""; gene_name "LOC115218393"; transcript_id "XM_029788181.2"; product "pre-mRNA cleavage complex 2 protein Pcf11 isoform X3"; protein_id "XP_029644041.1"; exon_number "3";
NC_043009.1	Gnomon	CDS	56424128	56425713	.	+	0	gene_id "LOC115218393"; db_xref "GeneID:115218393"; gbkey "CDS"; gene "LOC115218393"; ID ""; gene_name "LOC115218393"; transcript_id "XM_029788181.2"; product "pre-mRNA cleavage complex 2 protein Pcf11 isoform X3"; protein_id "XP_029644041.1"; exon_number "4";
NC_043009.1	Gnomon	CDS	56426071	56428043	.	+	1	gene_id "LOC115218393"; db_xref "GeneID:115218393"; gbkey "CDS"; gene "LOC115218393"; ID ""; gene_name "LOC115218393"; transcript_id "XM_029788181.2"; product "pre-mRNA cleavage complex 2 protein Pcf11 isoform X3"; protein_id "XP_029644041.1"; exon_number "5";
NC_043009.1	Gnomon	CDS	56428136	56428327	.	+	2	gene_id "LOC115218393"; db_xref "GeneID:115218393"; gbkey "CDS"; gene "LOC115218393"; ID ""; gene_name "LOC115218393"; transcript_id "XM_029788181.2"; product "pre-mRNA cleavage complex 2 protein Pcf11 isoform X3"; protein_id "XP_029644041.1"; exon_number "6";
NC_043009.1	Gnomon	CDS	56428670	56428797	.	+	2	gene_id "LOC115218393"; db_xref "GeneID:115218393"; gbkey "CDS"; gene "LOC115218393"; ID ""; gene_name "LOC115218393"; transcript_id "XM_029788181.2"; product "pre-mRNA cleavage complex 2 protein Pcf11 isoform X3"; protein_id "XP_029644041.1"; exon_number "7";
NC_043009.1	Gnomon	CDS	56428897	56428961	.	+	0	gene_id "LOC115218393"; db_xref "GeneID:115218393"; gbkey "CDS"; gene "LOC115218393"; ID ""; gene_name "LOC115218393"; transcript_id "XM_029788181.2"; product "pre-mRNA cleavage complex 2 protein Pcf11 isoform X3"; protein_id "XP_029644041.1"; exon_number "8";
NC_043009.1	Gnomon	CDS	56430229	56430412	.	+	1	gene_id "LOC115218393"; db_xref "GeneID:115218393"; gbkey "CDS"; gene "LOC115218393"; ID ""; gene_name "LOC115218393"; transcript_id "XM_029788181.2"; product "pre-mRNA cleavage complex 2 protein Pcf11 isoform X3"; protein_id "XP_029644041.1"; exon_number "9";
NC_043009.1	Gnomon	CDS	56431023	56431065	.	+	0	gene_id "LOC115218393"; db_xref "GeneID:115218393"; gbkey "CDS"; gene "LOC115218393"; ID ""; gene_name "LOC115218393"; transcript_id "XM_029788181.2"; product "pre-mRNA cleavage complex 2 protein Pcf11 isoform X3"; protein_id "XP_029644041.1"; exon_number "10";
NC_043009.1	Gnomon	CDS	56431182	56431297	.	+	2	gene_id "LOC115218393"; db_xref "GeneID:115218393"; gbkey "CDS"; gene "LOC115218393"; ID ""; gene_name "LOC115218393"; transcript_id "XM_029788181.2"; product "pre-mRNA cleavage complex 2 protein Pcf11 isoform X3"; protein_id "XP_029644041.1"; exon_number "11";
NC_043009.1	Gnomon	CDS	56431652	56431744	.	+	0	gene_id "LOC115218393"; db_xref "GeneID:115218393"; gbkey "CDS"; gene "LOC115218393"; ID ""; gene_name "LOC115218393"; transcript_id "XM_029788181.2"; product "pre-mRNA cleavage complex 2 protein Pcf11 isoform X3"; protein_id "XP_029644041.1"; exon_number "12";
NC_043009.1	Gnomon	CDS	56432075	56432110	.	+	0	gene_id "LOC115218393"; db_xref "GeneID:115218393"; gbkey "CDS"; gene "LOC115218393"; ID ""; gene_name "LOC115218393"; transcript_id "XM_029788181.2"; product "pre-mRNA cleavage complex 2 protein Pcf11 isoform X3"; protein_id "XP_029644041.1"; exon_number "13";
NC_043009.1	Gnomon	CDS	56432996	56433328	.	+	0	gene_id "LOC115218393"; db_xref "GeneID:115218393"; gbkey "CDS"; gene "LOC115218393"; ID ""; gene_name "LOC115218393"; transcript_id "XM_029788181.2"; product "pre-mRNA cleavage complex 2 protein Pcf11 isoform X3"; protein_id "XP_029644041.1"; exon_number "14";
NC_043009.1	Gnomon	exon	56411416	56411861	.	+	.	gene_id "LOC115218393"; db_xref "GeneID:115218393"; gbkey "mRNA"; gene "LOC115218393"; ID ""; gene_name "LOC115218393"; transcript_id "XM_029788181.2"; product "pre-mRNA cleavage complex 2 protein Pcf11, transcript variant X3"; exon_number "1"; model_evidence "Supporting evidence includes similarity to: 1 Protein, and 100% coverage of the annotated genomic feature by RNAseq alignments, including 44 samples with support for all annotated introns";
NC_043009.1	Gnomon	exon	56421349	56421477	.	+	.	gene_id "LOC115218393"; db_xref "GeneID:115218393"; gbkey "mRNA"; gene "LOC115218393"; ID ""; gene_name "LOC115218393"; transcript_id "XM_029788181.2"; product "pre-mRNA cleavage complex 2 protein Pcf11, transcript variant X3"; exon_number "2"; model_evidence "Supporting evidence includes similarity to: 1 Protein, and 100% coverage of the annotated genomic feature by RNAseq alignments, including 44 samples with support for all annotated introns";
NC_043009.1	Gnomon	exon	56421919	56422098	.	+	.	gene_id "LOC115218393"; db_xref "GeneID:115218393"; gbkey "mRNA"; gene "LOC115218393"; ID ""; gene_name "LOC115218393"; transcript_id "XM_029788181.2"; product "pre-mRNA cleavage complex 2 protein Pcf11, transcript variant X3"; exon_number "3"; model_evidence "Supporting evidence includes similarity to: 1 Protein, and 100% coverage of the annotated genomic feature by RNAseq alignments, including 44 samples with support for all annotated introns";
NC_043009.1	Gnomon	exon	56424128	56425713	.	+	.	gene_id "LOC115218393"; db_xref "GeneID:115218393"; gbkey "mRNA"; gene "LOC115218393"; ID ""; gene_name "LOC115218393"; transcript_id "XM_029788181.2"; product "pre-mRNA cleavage complex 2 protein Pcf11, transcript variant X3"; exon_number "4"; model_evidence "Supporting evidence includes similarity to: 1 Protein, and 100% coverage of the annotated genomic feature by RNAseq alignments, including 44 samples with support for all annotated introns";
NC_043009.1	Gnomon	exon	56426071	56428043	.	+	.	gene_id "LOC115218393"; db_xref "GeneID:115218393"; gbkey "mRNA"; gene "LOC115218393"; ID ""; gene_name "LOC115218393"; transcript_id "XM_029788181.2"; product "pre-mRNA cleavage complex 2 protein Pcf11, transcript variant X3"; exon_number "5"; model_evidence "Supporting evidence includes similarity to: 1 Protein, and 100% coverage of the annotated genomic feature by RNAseq alignments, including 44 samples with support for all annotated introns";
NC_043009.1	Gnomon	exon	56428136	56428327	.	+	.	gene_id "LOC115218393"; db_xref "GeneID:115218393"; gbkey "mRNA"; gene "LOC115218393"; ID ""; gene_name "LOC115218393"; transcript_id "XM_029788181.2"; product "pre-mRNA cleavage complex 2 protein Pcf11, transcript variant X3"; exon_number "6"; model_evidence "Supporting evidence includes similarity to: 1 Protein, and 100% coverage of the annotated genomic feature by RNAseq alignments, including 44 samples with support for all annotated introns";
NC_043009.1	Gnomon	exon	56428670	56428797	.	+	.	gene_id "LOC115218393"; db_xref "GeneID:115218393"; gbkey "mRNA"; gene "LOC115218393"; ID ""; gene_name "LOC115218393"; transcript_id "XM_029788181.2"; product "pre-mRNA cleavage complex 2 protein Pcf11, transcript variant X3"; exon_number "7"; model_evidence "Supporting evidence includes similarity to: 1 Protein, and 100% coverage of the annotated genomic feature by RNAseq alignments, including 44 samples with support for all annotated introns";
NC_043009.1	Gnomon	exon	56428897	56428961	.	+	.	gene_id "LOC115218393"; db_xref "GeneID:115218393"; gbkey "mRNA"; gene "LOC115218393"; ID ""; gene_name "LOC115218393"; transcript_id "XM_029788181.2"; product "pre-mRNA cleavage complex 2 protein Pcf11, transcript variant X3"; exon_number "8"; model_evidence "Supporting evidence includes similarity to: 1 Protein, and 100% coverage of the annotated genomic feature by RNAseq alignments, including 44 samples with support for all annotated introns";
NC_043009.1	Gnomon	exon	56430229	56430412	.	+	.	gene_id "LOC115218393"; db_xref "GeneID:115218393"; gbkey "mRNA"; gene "LOC115218393"; ID ""; gene_name "LOC115218393"; transcript_id "XM_029788181.2"; product "pre-mRNA cleavage complex 2 protein Pcf11, transcript variant X3"; exon_number "9"; model_evidence "Supporting evidence includes similarity to: 1 Protein, and 100% coverage of the annotated genomic feature by RNAseq alignments, including 44 samples with support for all annotated introns";
NC_043009.1	Gnomon	exon	56431023	56431065	.	+	.	gene_id "LOC115218393"; db_xref "GeneID:115218393"; gbkey "mRNA"; gene "LOC115218393"; ID ""; gene_name "LOC115218393"; transcript_id "XM_029788181.2"; product "pre-mRNA cleavage complex 2 protein Pcf11, transcript variant X3"; exon_number "10"; model_evidence "Supporting evidence includes similarity to: 1 Protein, and 100% coverage of the annotated genomic feature by RNAseq alignments, including 44 samples with support for all annotated introns";
NC_043009.1	Gnomon	exon	56431182	56431297	.	+	.	gene_id "LOC115218393"; db_xref "GeneID:115218393"; gbkey "mRNA"; gene "LOC115218393"; ID ""; gene_name "LOC115218393"; transcript_id "XM_029788181.2"; product "pre-mRNA cleavage complex 2 protein Pcf11, transcript variant X3"; exon_number "11"; model_evidence "Supporting evidence includes similarity to: 1 Protein, and 100% coverage of the annotated genomic feature by RNAseq alignments, including 44 samples with support for all annotated introns";
NC_043009.1	Gnomon	exon	56431652	56431744	.	+	.	gene_id "LOC115218393"; db_xref "GeneID:115218393"; gbkey "mRNA"; gene "LOC115218393"; ID ""; gene_name "LOC115218393"; transcript_id "XM_029788181.2"; product "pre-mRNA cleavage complex 2 protein Pcf11, transcript variant X3"; exon_number "12"; model_evidence "Supporting evidence includes similarity to: 1 Protein, and 100% coverage of the annotated genomic feature by RNAseq alignments, including 44 samples with support for all annotated introns";
NC_043009.1	Gnomon	exon	56432075	56432110	.	+	.	gene_id "LOC115218393"; db_xref "GeneID:115218393"; gbkey "mRNA"; gene "LOC115218393"; ID ""; gene_name "LOC115218393"; transcript_id "XM_029788181.2"; product "pre-mRNA cleavage complex 2 protein Pcf11, transcript variant X3"; exon_number "13"; model_evidence "Supporting evidence includes similarity to: 1 Protein, and 100% coverage of the annotated genomic feature by RNAseq alignments, including 44 samples with support for all annotated introns";
NC_043009.1	Gnomon	exon	56432996	56433780	.	+	.	gene_id "LOC115218393"; db_xref "GeneID:115218393"; gbkey "mRNA"; gene "LOC115218393"; ID ""; gene_name "LOC115218393"; transcript_id "XM_029788181.2"; product "pre-mRNA cleavage complex 2 protein Pcf11, transcript variant X3"; exon_number "14"; model_evidence "Supporting evidence includes similarity to: 1 Protein, and 100% coverage of the annotated genomic feature by RNAseq alignments, including 44 samples with support for all annotated introns";
NC_043009.1	Gnomon	start_codon	56411703	56411705	.	+	0	gene_id "LOC115218393"; db_xref "GeneID:115218393"; gbkey "CDS"; gene "LOC115218393"; ID ""; gene_name "LOC115218393"; transcript_id "XM_029788181.2"; product "pre-mRNA cleavage complex 2 protein Pcf11 isoform X3"; protein_id "XP_029644041.1"; exon_number "1";
NC_043009.1	Gnomon	stop_codon	56433329	56433331	.	+	0	gene_id "LOC115218393"; db_xref "GeneID:115218393"; gbkey "CDS"; gene "LOC115218393"; ID ""; gene_name "LOC115218393"; transcript_id "XM_029788181.2"; product "pre-mRNA cleavage complex 2 protein Pcf11 isoform X3"; protein_id "XP_029644041.1"; exon_number "14";
NC_043009.1	Gnomon	transcript	56411414	56433780	.	+	.	gene_id "LOC115218393"; ID "XM_036508393.1"; gene_name "LOC115218393"; transcript_id "XM_036508393.1";
NC_043009.1	Gnomon	CDS	56411703	56411861	.	+	0	gene_id "LOC115218393"; db_xref "GeneID:115218393"; gbkey "CDS"; gene "LOC115218393"; ID ""; gene_name "LOC115218393"; transcript_id "XM_036508393.1"; product "pre-mRNA cleavage complex 2 protein Pcf11 isoform X2"; protein_id "XP_036364286.1"; exon_number "1";
NC_043009.1	Gnomon	CDS	56421349	56421477	.	+	0	gene_id "LOC115218393"; db_xref "GeneID:115218393"; gbkey "CDS"; gene "LOC115218393"; ID ""; gene_name "LOC115218393"; transcript_id "XM_036508393.1"; product "pre-mRNA cleavage complex 2 protein Pcf11 isoform X2"; protein_id "XP_036364286.1"; exon_number "2";
NC_043009.1	Gnomon	CDS	56421919	56422098	.	+	0	gene_id "LOC115218393"; db_xref "GeneID:115218393"; gbkey "CDS"; gene "LOC115218393"; ID ""; gene_name "LOC115218393"; transcript_id "XM_036508393.1"; product "pre-mRNA cleavage complex 2 protein Pcf11 isoform X2"; protein_id "XP_036364286.1"; exon_number "3";
NC_043009.1	Gnomon	CDS	56423549	56423707	.	+	0	gene_id "LOC115218393"; db_xref "GeneID:115218393"; gbkey "CDS"; gene "LOC115218393"; ID ""; gene_name "LOC115218393"; transcript_id "XM_036508393.1"; product "pre-mRNA cleavage complex 2 protein Pcf11 isoform X2"; protein_id "XP_036364286.1"; exon_number "4";
NC_043009.1	Gnomon	CDS	56424128	56425713	.	+	0	gene_id "LOC115218393"; db_xref "GeneID:115218393"; gbkey "CDS"; gene "LOC115218393"; ID ""; gene_name "LOC115218393"; transcript_id "XM_036508393.1"; product "pre-mRNA cleavage complex 2 protein Pcf11 isoform X2"; protein_id "XP_036364286.1"; exon_number "5";
NC_043009.1	Gnomon	CDS	56426071	56428043	.	+	1	gene_id "LOC115218393"; db_xref "GeneID:115218393"; gbkey "CDS"; gene "LOC115218393"; ID ""; gene_name "LOC115218393"; transcript_id "XM_036508393.1"; product "pre-mRNA cleavage complex 2 protein Pcf11 isoform X2"; protein_id "XP_036364286.1"; exon_number "6";
NC_043009.1	Gnomon	CDS	56428181	56428327	.	+	2	gene_id "LOC115218393"; db_xref "GeneID:115218393"; gbkey "CDS"; gene "LOC115218393"; ID ""; gene_name "LOC115218393"; transcript_id "XM_036508393.1"; product "pre-mRNA cleavage complex 2 protein Pcf11 isoform X2"; protein_id "XP_036364286.1"; exon_number "7";
NC_043009.1	Gnomon	CDS	56428670	56428797	.	+	2	gene_id "LOC115218393"; db_xref "GeneID:115218393"; gbkey "CDS"; gene "LOC115218393"; ID ""; gene_name "LOC115218393"; transcript_id "XM_036508393.1"; product "pre-mRNA cleavage complex 2 protein Pcf11 isoform X2"; protein_id "XP_036364286.1"; exon_number "8";
NC_043009.1	Gnomon	CDS	56428897	56428961	.	+	0	gene_id "LOC115218393"; db_xref "GeneID:115218393"; gbkey "CDS"; gene "LOC115218393"; ID ""; gene_name "LOC115218393"; transcript_id "XM_036508393.1"; product "pre-mRNA cleavage complex 2 protein Pcf11 isoform X2"; protein_id "XP_036364286.1"; exon_number "9";
NC_043009.1	Gnomon	CDS	56430229	56430412	.	+	1	gene_id "LOC115218393"; db_xref "GeneID:115218393"; gbkey "CDS"; gene "LOC115218393"; ID ""; gene_name "LOC115218393"; transcript_id "XM_036508393.1"; product "pre-mRNA cleavage complex 2 protein Pcf11 isoform X2"; protein_id "XP_036364286.1"; exon_number "10";
NC_043009.1	Gnomon	CDS	56431023	56431065	.	+	0	gene_id "LOC115218393"; db_xref "GeneID:115218393"; gbkey "CDS"; gene "LOC115218393"; ID ""; gene_name "LOC115218393"; transcript_id "XM_036508393.1"; product "pre-mRNA cleavage complex 2 protein Pcf11 isoform X2"; protein_id "XP_036364286.1"; exon_number "11";
NC_043009.1	Gnomon	CDS	56431182	56431297	.	+	2	gene_id "LOC115218393"; db_xref "GeneID:115218393"; gbkey "CDS"; gene "LOC115218393"; ID ""; gene_name "LOC115218393"; transcript_id "XM_036508393.1"; product "pre-mRNA cleavage complex 2 protein Pcf11 isoform X2"; protein_id "XP_036364286.1"; exon_number "12";
NC_043009.1	Gnomon	CDS	56431652	56431744	.	+	0	gene_id "LOC115218393"; db_xref "GeneID:115218393"; gbkey "CDS"; gene "LOC115218393"; ID ""; gene_name "LOC115218393"; transcript_id "XM_036508393.1"; product "pre-mRNA cleavage complex 2 protein Pcf11 isoform X2"; protein_id "XP_036364286.1"; exon_number "13";
NC_043009.1	Gnomon	CDS	56432075	56432110	.	+	0	gene_id "LOC115218393"; db_xref "GeneID:115218393"; gbkey "CDS"; gene "LOC115218393"; ID ""; gene_name "LOC115218393"; transcript_id "XM_036508393.1"; product "pre-mRNA cleavage complex 2 protein Pcf11 isoform X2"; protein_id "XP_036364286.1"; exon_number "14";
NC_043009.1	Gnomon	CDS	56432996	56433328	.	+	0	gene_id "LOC115218393"; db_xref "GeneID:115218393"; gbkey "CDS"; gene "LOC115218393"; ID ""; gene_name "LOC115218393"; transcript_id "XM_036508393.1"; product "pre-mRNA cleavage complex 2 protein Pcf11 isoform X2"; protein_id "XP_036364286.1"; exon_number "15";
NC_043009.1	Gnomon	exon	56411414	56411861	.	+	.	gene_id "LOC115218393"; db_xref "GeneID:115218393"; gbkey "mRNA"; gene "LOC115218393"; ID ""; gene_name "LOC115218393"; transcript_id "XM_036508393.1"; product "pre-mRNA cleavage complex 2 protein Pcf11, transcript variant X2"; exon_number "1"; model_evidence "Supporting evidence includes similarity to: 2 Proteins, and 100% coverage of the annotated genomic feature by RNAseq alignments, including 36 samples with support for all annotated introns";
NC_043009.1	Gnomon	exon	56421349	56421477	.	+	.	gene_id "LOC115218393"; db_xref "GeneID:115218393"; gbkey "mRNA"; gene "LOC115218393"; ID ""; gene_name "LOC115218393"; transcript_id "XM_036508393.1"; product "pre-mRNA cleavage complex 2 protein Pcf11, transcript variant X2"; exon_number "2"; model_evidence "Supporting evidence includes similarity to: 2 Proteins, and 100% coverage of the annotated genomic feature by RNAseq alignments, including 36 samples with support for all annotated introns";
NC_043009.1	Gnomon	exon	56421919	56422098	.	+	.	gene_id "LOC115218393"; db_xref "GeneID:115218393"; gbkey "mRNA"; gene "LOC115218393"; ID ""; gene_name "LOC115218393"; transcript_id "XM_036508393.1"; product "pre-mRNA cleavage complex 2 protein Pcf11, transcript variant X2"; exon_number "3"; model_evidence "Supporting evidence includes similarity to: 2 Proteins, and 100% coverage of the annotated genomic feature by RNAseq alignments, including 36 samples with support for all annotated introns";
NC_043009.1	Gnomon	exon	56423549	56423707	.	+	.	gene_id "LOC115218393"; db_xref "GeneID:115218393"; gbkey "mRNA"; gene "LOC115218393"; ID ""; gene_name "LOC115218393"; transcript_id "XM_036508393.1"; product "pre-mRNA cleavage complex 2 protein Pcf11, transcript variant X2"; exon_number "4"; model_evidence "Supporting evidence includes similarity to: 2 Proteins, and 100% coverage of the annotated genomic feature by RNAseq alignments, including 36 samples with support for all annotated introns";
NC_043009.1	Gnomon	exon	56424128	56425713	.	+	.	gene_id "LOC115218393"; db_xref "GeneID:115218393"; gbkey "mRNA"; gene "LOC115218393"; ID ""; gene_name "LOC115218393"; transcript_id "XM_036508393.1"; product "pre-mRNA cleavage complex 2 protein Pcf11, transcript variant X2"; exon_number "5"; model_evidence "Supporting evidence includes similarity to: 2 Proteins, and 100% coverage of the annotated genomic feature by RNAseq alignments, including 36 samples with support for all annotated introns";
NC_043009.1	Gnomon	exon	56426071	56428043	.	+	.	gene_id "LOC115218393"; db_xref "GeneID:115218393"; gbkey "mRNA"; gene "LOC115218393"; ID ""; gene_name "LOC115218393"; transcript_id "XM_036508393.1"; product "pre-mRNA cleavage complex 2 protein Pcf11, transcript variant X2"; exon_number "6"; model_evidence "Supporting evidence includes similarity to: 2 Proteins, and 100% coverage of the annotated genomic feature by RNAseq alignments, including 36 samples with support for all annotated introns";
NC_043009.1	Gnomon	exon	56428181	56428327	.	+	.	gene_id "LOC115218393"; db_xref "GeneID:115218393"; gbkey "mRNA"; gene "LOC115218393"; ID ""; gene_name "LOC115218393"; transcript_id "XM_036508393.1"; product "pre-mRNA cleavage complex 2 protein Pcf11, transcript variant X2"; exon_number "7"; model_evidence "Supporting evidence includes similarity to: 2 Proteins, and 100% coverage of the annotated genomic feature by RNAseq alignments, including 36 samples with support for all annotated introns";
NC_043009.1	Gnomon	exon	56428670	56428797	.	+	.	gene_id "LOC115218393"; db_xref "GeneID:115218393"; gbkey "mRNA"; gene "LOC115218393"; ID ""; gene_name "LOC115218393"; transcript_id "XM_036508393.1"; product "pre-mRNA cleavage complex 2 protein Pcf11, transcript variant X2"; exon_number "8"; model_evidence "Supporting evidence includes similarity to: 2 Proteins, and 100% coverage of the annotated genomic feature by RNAseq alignments, including 36 samples with support for all annotated introns";
NC_043009.1	Gnomon	exon	56428897	56428961	.	+	.	gene_id "LOC115218393"; db_xref "GeneID:115218393"; gbkey "mRNA"; gene "LOC115218393"; ID ""; gene_name "LOC115218393"; transcript_id "XM_036508393.1"; product "pre-mRNA cleavage complex 2 protein Pcf11, transcript variant X2"; exon_number "9"; model_evidence "Supporting evidence includes similarity to: 2 Proteins, and 100% coverage of the annotated genomic feature by RNAseq alignments, including 36 samples with support for all annotated introns";
NC_043009.1	Gnomon	exon	56430229	56430412	.	+	.	gene_id "LOC115218393"; db_xref "GeneID:115218393"; gbkey "mRNA"; gene "LOC115218393"; ID ""; gene_name "LOC115218393"; transcript_id "XM_036508393.1"; product "pre-mRNA cleavage complex 2 protein Pcf11, transcript variant X2"; exon_number "10"; model_evidence "Supporting evidence includes similarity to: 2 Proteins, and 100% coverage of the annotated genomic feature by RNAseq alignments, including 36 samples with support for all annotated introns";
NC_043009.1	Gnomon	exon	56431023	56431065	.	+	.	gene_id "LOC115218393"; db_xref "GeneID:115218393"; gbkey "mRNA"; gene "LOC115218393"; ID ""; gene_name "LOC115218393"; transcript_id "XM_036508393.1"; product "pre-mRNA cleavage complex 2 protein Pcf11, transcript variant X2"; exon_number "11"; model_evidence "Supporting evidence includes similarity to: 2 Proteins, and 100% coverage of the annotated genomic feature by RNAseq alignments, including 36 samples with support for all annotated introns";
NC_043009.1	Gnomon	exon	56431182	56431297	.	+	.	gene_id "LOC115218393"; db_xref "GeneID:115218393"; gbkey "mRNA"; gene "LOC115218393"; ID ""; gene_name "LOC115218393"; transcript_id "XM_036508393.1"; product "pre-mRNA cleavage complex 2 protein Pcf11, transcript variant X2"; exon_number "12"; model_evidence "Supporting evidence includes similarity to: 2 Proteins, and 100% coverage of the annotated genomic feature by RNAseq alignments, including 36 samples with support for all annotated introns";
NC_043009.1	Gnomon	exon	56431652	56431744	.	+	.	gene_id "LOC115218393"; db_xref "GeneID:115218393"; gbkey "mRNA"; gene "LOC115218393"; ID ""; gene_name "LOC115218393"; transcript_id "XM_036508393.1"; product "pre-mRNA cleavage complex 2 protein Pcf11, transcript variant X2"; exon_number "13"; model_evidence "Supporting evidence includes similarity to: 2 Proteins, and 100% coverage of the annotated genomic feature by RNAseq alignments, including 36 samples with support for all annotated introns";
NC_043009.1	Gnomon	exon	56432075	56432110	.	+	.	gene_id "LOC115218393"; db_xref "GeneID:115218393"; gbkey "mRNA"; gene "LOC115218393"; ID ""; gene_name "LOC115218393"; transcript_id "XM_036508393.1"; product "pre-mRNA cleavage complex 2 protein Pcf11, transcript variant X2"; exon_number "14"; model_evidence "Supporting evidence includes similarity to: 2 Proteins, and 100% coverage of the annotated genomic feature by RNAseq alignments, including 36 samples with support for all annotated introns";
NC_043009.1	Gnomon	exon	56432996	56433780	.	+	.	gene_id "LOC115218393"; db_xref "GeneID:115218393"; gbkey "mRNA"; gene "LOC115218393"; ID ""; gene_name "LOC115218393"; transcript_id "XM_036508393.1"; product "pre-mRNA cleavage complex 2 protein Pcf11, transcript variant X2"; exon_number "15"; model_evidence "Supporting evidence includes similarity to: 2 Proteins, and 100% coverage of the annotated genomic feature by RNAseq alignments, including 36 samples with support for all annotated introns";
NC_043009.1	Gnomon	start_codon	56411703	56411705	.	+	0	gene_id "LOC115218393"; db_xref "GeneID:115218393"; gbkey "CDS"; gene "LOC115218393"; ID ""; gene_name "LOC115218393"; transcript_id "XM_036508393.1"; product "pre-mRNA cleavage complex 2 protein Pcf11 isoform X2"; protein_id "XP_036364286.1"; exon_number "1";
NC_043009.1	Gnomon	stop_codon	56433329	56433331	.	+	0	gene_id "LOC115218393"; db_xref "GeneID:115218393"; gbkey "CDS"; gene "LOC115218393"; ID ""; gene_name "LOC115218393"; transcript_id "XM_036508393.1"; product "pre-mRNA cleavage complex 2 protein Pcf11 isoform X2"; protein_id "XP_036364286.1"; exon_number "15";
NC_043009.1	Gnomon	transcript	56411413	56439816	.	+	.	gene_id "LOC115218393"; ID "XM_036508394.1"; gene_name "LOC115218393"; transcript_id "XM_036508394.1";
NC_043009.1	Gnomon	CDS	56411703	56411861	.	+	0	gene_id "LOC115218393"; db_xref "GeneID:115218393"; gbkey "CDS"; gene "LOC115218393"; ID ""; gene_name "LOC115218393"; transcript_id "XM_036508394.1"; product "pre-mRNA cleavage complex 2 protein Pcf11 isoform X4"; protein_id "XP_036364287.1"; exon_number "1";
NC_043009.1	Gnomon	CDS	56421349	56421477	.	+	0	gene_id "LOC115218393"; db_xref "GeneID:115218393"; gbkey "CDS"; gene "LOC115218393"; ID ""; gene_name "LOC115218393"; transcript_id "XM_036508394.1"; product "pre-mRNA cleavage complex 2 protein Pcf11 isoform X4"; protein_id "XP_036364287.1"; exon_number "2";
NC_043009.1	Gnomon	CDS	56421919	56422098	.	+	0	gene_id "LOC115218393"; db_xref "GeneID:115218393"; gbkey "CDS"; gene "LOC115218393"; ID ""; gene_name "LOC115218393"; transcript_id "XM_036508394.1"; product "pre-mRNA cleavage complex 2 protein Pcf11 isoform X4"; protein_id "XP_036364287.1"; exon_number "3";
NC_043009.1	Gnomon	CDS	56423549	56423707	.	+	0	gene_id "LOC115218393"; db_xref "GeneID:115218393"; gbkey "CDS"; gene "LOC115218393"; ID ""; gene_name "LOC115218393"; transcript_id "XM_036508394.1"; product "pre-mRNA cleavage complex 2 protein Pcf11 isoform X4"; protein_id "XP_036364287.1"; exon_number "4";
NC_043009.1	Gnomon	CDS	56424128	56425713	.	+	0	gene_id "LOC115218393"; db_xref "GeneID:115218393"; gbkey "CDS"; gene "LOC115218393"; ID ""; gene_name "LOC115218393"; transcript_id "XM_036508394.1"; product "pre-mRNA cleavage complex 2 protein Pcf11 isoform X4"; protein_id "XP_036364287.1"; exon_number "5";
NC_043009.1	Gnomon	CDS	56426071	56428043	.	+	1	gene_id "LOC115218393"; db_xref "GeneID:115218393"; gbkey "CDS"; gene "LOC115218393"; ID ""; gene_name "LOC115218393"; transcript_id "XM_036508394.1"; product "pre-mRNA cleavage complex 2 protein Pcf11 isoform X4"; protein_id "XP_036364287.1"; exon_number "6";
NC_043009.1	Gnomon	CDS	56428136	56428327	.	+	2	gene_id "LOC115218393"; db_xref "GeneID:115218393"; gbkey "CDS"; gene "LOC115218393"; ID ""; gene_name "LOC115218393"; transcript_id "XM_036508394.1"; product "pre-mRNA cleavage complex 2 protein Pcf11 isoform X4"; protein_id "XP_036364287.1"; exon_number "7";
NC_043009.1	Gnomon	CDS	56428670	56428797	.	+	2	gene_id "LOC115218393"; db_xref "GeneID:115218393"; gbkey "CDS"; gene "LOC115218393"; ID ""; gene_name "LOC115218393"; transcript_id "XM_036508394.1"; product "pre-mRNA cleavage complex 2 protein Pcf11 isoform X4"; protein_id "XP_036364287.1"; exon_number "8";
NC_043009.1	Gnomon	CDS	56428897	56428961	.	+	0	gene_id "LOC115218393"; db_xref "GeneID:115218393"; gbkey "CDS"; gene "LOC115218393"; ID ""; gene_name "LOC115218393"; transcript_id "XM_036508394.1"; product "pre-mRNA cleavage complex 2 protein Pcf11 isoform X4"; protein_id "XP_036364287.1"; exon_number "9";
NC_043009.1	Gnomon	CDS	56430229	56430412	.	+	1	gene_id "LOC115218393"; db_xref "GeneID:115218393"; gbkey "CDS"; gene "LOC115218393"; ID ""; gene_name "LOC115218393"; transcript_id "XM_036508394.1"; product "pre-mRNA cleavage complex 2 protein Pcf11 isoform X4"; protein_id "XP_036364287.1"; exon_number "10";
NC_043009.1	Gnomon	CDS	56431023	56431065	.	+	0	gene_id "LOC115218393"; db_xref "GeneID:115218393"; gbkey "CDS"; gene "LOC115218393"; ID ""; gene_name "LOC115218393"; transcript_id "XM_036508394.1"; product "pre-mRNA cleavage complex 2 protein Pcf11 isoform X4"; protein_id "XP_036364287.1"; exon_number "11";
NC_043009.1	Gnomon	CDS	56431182	56431297	.	+	2	gene_id "LOC115218393"; db_xref "GeneID:115218393"; gbkey "CDS"; gene "LOC115218393"; ID ""; gene_name "LOC115218393"; transcript_id "XM_036508394.1"; product "pre-mRNA cleavage complex 2 protein Pcf11 isoform X4"; protein_id "XP_036364287.1"; exon_number "12";
NC_043009.1	Gnomon	CDS	56431652	56431744	.	+	0	gene_id "LOC115218393"; db_xref "GeneID:115218393"; gbkey "CDS"; gene "LOC115218393"; ID ""; gene_name "LOC115218393"; transcript_id "XM_036508394.1"; product "pre-mRNA cleavage complex 2 protein Pcf11 isoform X4"; protein_id "XP_036364287.1"; exon_number "13";
NC_043009.1	Gnomon	CDS	56432075	56432158	.	+	0	gene_id "LOC115218393"; db_xref "GeneID:115218393"; gbkey "CDS"; gene "LOC115218393"; ID ""; gene_name "LOC115218393"; transcript_id "XM_036508394.1"; product "pre-mRNA cleavage complex 2 protein Pcf11 isoform X4"; protein_id "XP_036364287.1"; exon_number "14";
NC_043009.1	Gnomon	exon	56411413	56411861	.	+	.	gene_id "LOC115218393"; db_xref "GeneID:115218393"; gbkey "mRNA"; gene "LOC115218393"; ID ""; gene_name "LOC115218393"; transcript_id "XM_036508394.1"; product "pre-mRNA cleavage complex 2 protein Pcf11, transcript variant X4"; exon_number "1"; model_evidence "Supporting evidence includes similarity to: 2 Proteins, and 100% coverage of the annotated genomic feature by RNAseq alignments, including 13 samples with support for all annotated introns";
NC_043009.1	Gnomon	exon	56421349	56421477	.	+	.	gene_id "LOC115218393"; db_xref "GeneID:115218393"; gbkey "mRNA"; gene "LOC115218393"; ID ""; gene_name "LOC115218393"; transcript_id "XM_036508394.1"; product "pre-mRNA cleavage complex 2 protein Pcf11, transcript variant X4"; exon_number "2"; model_evidence "Supporting evidence includes similarity to: 2 Proteins, and 100% coverage of the annotated genomic feature by RNAseq alignments, including 13 samples with support for all annotated introns";
NC_043009.1	Gnomon	exon	56421919	56422098	.	+	.	gene_id "LOC115218393"; db_xref "GeneID:115218393"; gbkey "mRNA"; gene "LOC115218393"; ID ""; gene_name "LOC115218393"; transcript_id "XM_036508394.1"; product "pre-mRNA cleavage complex 2 protein Pcf11, transcript variant X4"; exon_number "3"; model_evidence "Supporting evidence includes similarity to: 2 Proteins, and 100% coverage of the annotated genomic feature by RNAseq alignments, including 13 samples with support for all annotated introns";
NC_043009.1	Gnomon	exon	56423549	56423707	.	+	.	gene_id "LOC115218393"; db_xref "GeneID:115218393"; gbkey "mRNA"; gene "LOC115218393"; ID ""; gene_name "LOC115218393"; transcript_id "XM_036508394.1"; product "pre-mRNA cleavage complex 2 protein Pcf11, transcript variant X4"; exon_number "4"; model_evidence "Supporting evidence includes similarity to: 2 Proteins, and 100% coverage of the annotated genomic feature by RNAseq alignments, including 13 samples with support for all annotated introns";
NC_043009.1	Gnomon	exon	56424128	56425713	.	+	.	gene_id "LOC115218393"; db_xref "GeneID:115218393"; gbkey "mRNA"; gene "LOC115218393"; ID ""; gene_name "LOC115218393"; transcript_id "XM_036508394.1"; product "pre-mRNA cleavage complex 2 protein Pcf11, transcript variant X4"; exon_number "5"; model_evidence "Supporting evidence includes similarity to: 2 Proteins, and 100% coverage of the annotated genomic feature by RNAseq alignments, including 13 samples with support for all annotated introns";
NC_043009.1	Gnomon	exon	56426071	56428043	.	+	.	gene_id "LOC115218393"; db_xref "GeneID:115218393"; gbkey "mRNA"; gene "LOC115218393"; ID ""; gene_name "LOC115218393"; transcript_id "XM_036508394.1"; product "pre-mRNA cleavage complex 2 protein Pcf11, transcript variant X4"; exon_number "6"; model_evidence "Supporting evidence includes similarity to: 2 Proteins, and 100% coverage of the annotated genomic feature by RNAseq alignments, including 13 samples with support for all annotated introns";
NC_043009.1	Gnomon	exon	56428136	56428327	.	+	.	gene_id "LOC115218393"; db_xref "GeneID:115218393"; gbkey "mRNA"; gene "LOC115218393"; ID ""; gene_name "LOC115218393"; transcript_id "XM_036508394.1"; product "pre-mRNA cleavage complex 2 protein Pcf11, transcript variant X4"; exon_number "7"; model_evidence "Supporting evidence includes similarity to: 2 Proteins, and 100% coverage of the annotated genomic feature by RNAseq alignments, including 13 samples with support for all annotated introns";
NC_043009.1	Gnomon	exon	56428670	56428797	.	+	.	gene_id "LOC115218393"; db_xref "GeneID:115218393"; gbkey "mRNA"; gene "LOC115218393"; ID ""; gene_name "LOC115218393"; transcript_id "XM_036508394.1"; product "pre-mRNA cleavage complex 2 protein Pcf11, transcript variant X4"; exon_number "8"; model_evidence "Supporting evidence includes similarity to: 2 Proteins, and 100% coverage of the annotated genomic feature by RNAseq alignments, including 13 samples with support for all annotated introns";
NC_043009.1	Gnomon	exon	56428897	56428961	.	+	.	gene_id "LOC115218393"; db_xref "GeneID:115218393"; gbkey "mRNA"; gene "LOC115218393"; ID ""; gene_name "LOC115218393"; transcript_id "XM_036508394.1"; product "pre-mRNA cleavage complex 2 protein Pcf11, transcript variant X4"; exon_number "9"; model_evidence "Supporting evidence includes similarity to: 2 Proteins, and 100% coverage of the annotated genomic feature by RNAseq alignments, including 13 samples with support for all annotated introns";
NC_043009.1	Gnomon	exon	56430229	56430412	.	+	.	gene_id "LOC115218393"; db_xref "GeneID:115218393"; gbkey "mRNA"; gene "LOC115218393"; ID ""; gene_name "LOC115218393"; transcript_id "XM_036508394.1"; product "pre-mRNA cleavage complex 2 protein Pcf11, transcript variant X4"; exon_number "10"; model_evidence "Supporting evidence includes similarity to: 2 Proteins, and 100% coverage of the annotated genomic feature by RNAseq alignments, including 13 samples with support for all annotated introns";
NC_043009.1	Gnomon	exon	56431023	56431065	.	+	.	gene_id "LOC115218393"; db_xref "GeneID:115218393"; gbkey "mRNA"; gene "LOC115218393"; ID ""; gene_name "LOC115218393"; transcript_id "XM_036508394.1"; product "pre-mRNA cleavage complex 2 protein Pcf11, transcript variant X4"; exon_number "11"; model_evidence "Supporting evidence includes similarity to: 2 Proteins, and 100% coverage of the annotated genomic feature by RNAseq alignments, including 13 samples with support for all annotated introns";
NC_043009.1	Gnomon	exon	56431182	56431297	.	+	.	gene_id "LOC115218393"; db_xref "GeneID:115218393"; gbkey "mRNA"; gene "LOC115218393"; ID ""; gene_name "LOC115218393"; transcript_id "XM_036508394.1"; product "pre-mRNA cleavage complex 2 protein Pcf11, transcript variant X4"; exon_number "12"; model_evidence "Supporting evidence includes similarity to: 2 Proteins, and 100% coverage of the annotated genomic feature by RNAseq alignments, including 13 samples with support for all annotated introns";
NC_043009.1	Gnomon	exon	56431652	56431744	.	+	.	gene_id "LOC115218393"; db_xref "GeneID:115218393"; gbkey "mRNA"; gene "LOC115218393"; ID ""; gene_name "LOC115218393"; transcript_id "XM_036508394.1"; product "pre-mRNA cleavage complex 2 protein Pcf11, transcript variant X4"; exon_number "13"; model_evidence "Supporting evidence includes similarity to: 2 Proteins, and 100% coverage of the annotated genomic feature by RNAseq alignments, including 13 samples with support for all annotated introns";
NC_043009.1	Gnomon	exon	56432075	56432194	.	+	.	gene_id "LOC115218393"; db_xref "GeneID:115218393"; gbkey "mRNA"; gene "LOC115218393"; ID ""; gene_name "LOC115218393"; transcript_id "XM_036508394.1"; product "pre-mRNA cleavage complex 2 protein Pcf11, transcript variant X4"; exon_number "14"; model_evidence "Supporting evidence includes similarity to: 2 Proteins, and 100% coverage of the annotated genomic feature by RNAseq alignments, including 13 samples with support for all annotated introns";
NC_043009.1	Gnomon	exon	56439635	56439640	.	+	.	gene_id "LOC115218393"; db_xref "GeneID:115218393"; gbkey "mRNA"; gene "LOC115218393"; ID ""; gene_name "LOC115218393"; transcript_id "XM_036508394.1"; product "pre-mRNA cleavage complex 2 protein Pcf11, transcript variant X4"; exon_number "15"; model_evidence "Supporting evidence includes similarity to: 2 Proteins, and 100% coverage of the annotated genomic feature by RNAseq alignments, including 13 samples with support for all annotated introns";
NC_043009.1	Gnomon	exon	56439804	56439816	.	+	.	gene_id "LOC115218393"; db_xref "GeneID:115218393"; gbkey "mRNA"; gene "LOC115218393"; ID ""; gene_name "LOC115218393"; transcript_id "XM_036508394.1"; product "pre-mRNA cleavage complex 2 protein Pcf11, transcript variant X4"; exon_number "16"; model_evidence "Supporting evidence includes similarity to: 2 Proteins, and 100% coverage of the annotated genomic feature by RNAseq alignments, including 13 samples with support for all annotated introns";
NC_043009.1	Gnomon	start_codon	56411703	56411705	.	+	0	gene_id "LOC115218393"; db_xref "GeneID:115218393"; gbkey "CDS"; gene "LOC115218393"; ID ""; gene_name "LOC115218393"; transcript_id "XM_036508394.1"; product "pre-mRNA cleavage complex 2 protein Pcf11 isoform X4"; protein_id "XP_036364287.1"; exon_number "1";
NC_043009.1	Gnomon	stop_codon	56432159	56432161	.	+	0	gene_id "LOC115218393"; db_xref "GeneID:115218393"; gbkey "CDS"; gene "LOC115218393"; ID ""; gene_name "LOC115218393"; transcript_id "XM_036508394.1"; product "pre-mRNA cleavage complex 2 protein Pcf11 isoform X4"; protein_id "XP_036364287.1"; exon_number "14";
NC_043009.1	Gnomon	transcript	56411412	56431517	.	+	.	gene_id "LOC115218393"; ID "XM_036508395.1"; gene_name "LOC115218393"; transcript_id "XM_036508395.1";
NC_043009.1	Gnomon	CDS	56411703	56411861	.	+	0	gene_id "LOC115218393"; db_xref "GeneID:115218393"; gbkey "CDS"; gene "LOC115218393"; ID ""; gene_name "LOC115218393"; transcript_id "XM_036508395.1"; product "pre-mRNA cleavage complex 2 protein Pcf11 isoform X5"; protein_id "XP_036364288.1"; exon_number "1";
NC_043009.1	Gnomon	CDS	56421349	56421477	.	+	0	gene_id "LOC115218393"; db_xref "GeneID:115218393"; gbkey "CDS"; gene "LOC115218393"; ID ""; gene_name "LOC115218393"; transcript_id "XM_036508395.1"; product "pre-mRNA cleavage complex 2 protein Pcf11 isoform X5"; protein_id "XP_036364288.1"; exon_number "2";
NC_043009.1	Gnomon	CDS	56421919	56422098	.	+	0	gene_id "LOC115218393"; db_xref "GeneID:115218393"; gbkey "CDS"; gene "LOC115218393"; ID ""; gene_name "LOC115218393"; transcript_id "XM_036508395.1"; product "pre-mRNA cleavage complex 2 protein Pcf11 isoform X5"; protein_id "XP_036364288.1"; exon_number "3";
NC_043009.1	Gnomon	CDS	56423549	56423707	.	+	0	gene_id "LOC115218393"; db_xref "GeneID:115218393"; gbkey "CDS"; gene "LOC115218393"; ID ""; gene_name "LOC115218393"; transcript_id "XM_036508395.1"; product "pre-mRNA cleavage complex 2 protein Pcf11 isoform X5"; protein_id "XP_036364288.1"; exon_number "4";
NC_043009.1	Gnomon	CDS	56424128	56425713	.	+	0	gene_id "LOC115218393"; db_xref "GeneID:115218393"; gbkey "CDS"; gene "LOC115218393"; ID ""; gene_name "LOC115218393"; transcript_id "XM_036508395.1"; product "pre-mRNA cleavage complex 2 protein Pcf11 isoform X5"; protein_id "XP_036364288.1"; exon_number "5";
NC_043009.1	Gnomon	CDS	56426071	56428043	.	+	1	gene_id "LOC115218393"; db_xref "GeneID:115218393"; gbkey "CDS"; gene "LOC115218393"; ID ""; gene_name "LOC115218393"; transcript_id "XM_036508395.1"; product "pre-mRNA cleavage complex 2 protein Pcf11 isoform X5"; protein_id "XP_036364288.1"; exon_number "6";
NC_043009.1	Gnomon	CDS	56428136	56428327	.	+	2	gene_id "LOC115218393"; db_xref "GeneID:115218393"; gbkey "CDS"; gene "LOC115218393"; ID ""; gene_name "LOC115218393"; transcript_id "XM_036508395.1"; product "pre-mRNA cleavage complex 2 protein Pcf11 isoform X5"; protein_id "XP_036364288.1"; exon_number "7";
NC_043009.1	Gnomon	CDS	56428670	56428797	.	+	2	gene_id "LOC115218393"; db_xref "GeneID:115218393"; gbkey "CDS"; gene "LOC115218393"; ID ""; gene_name "LOC115218393"; transcript_id "XM_036508395.1"; product "pre-mRNA cleavage complex 2 protein Pcf11 isoform X5"; protein_id "XP_036364288.1"; exon_number "8";
NC_043009.1	Gnomon	CDS	56428897	56428961	.	+	0	gene_id "LOC115218393"; db_xref "GeneID:115218393"; gbkey "CDS"; gene "LOC115218393"; ID ""; gene_name "LOC115218393"; transcript_id "XM_036508395.1"; product "pre-mRNA cleavage complex 2 protein Pcf11 isoform X5"; protein_id "XP_036364288.1"; exon_number "9";
NC_043009.1	Gnomon	CDS	56430229	56430412	.	+	1	gene_id "LOC115218393"; db_xref "GeneID:115218393"; gbkey "CDS"; gene "LOC115218393"; ID ""; gene_name "LOC115218393"; transcript_id "XM_036508395.1"; product "pre-mRNA cleavage complex 2 protein Pcf11 isoform X5"; protein_id "XP_036364288.1"; exon_number "10";
NC_043009.1	Gnomon	CDS	56431023	56431065	.	+	0	gene_id "LOC115218393"; db_xref "GeneID:115218393"; gbkey "CDS"; gene "LOC115218393"; ID ""; gene_name "LOC115218393"; transcript_id "XM_036508395.1"; product "pre-mRNA cleavage complex 2 protein Pcf11 isoform X5"; protein_id "XP_036364288.1"; exon_number "11";
NC_043009.1	Gnomon	CDS	56431182	56431327	.	+	2	gene_id "LOC115218393"; db_xref "GeneID:115218393"; gbkey "CDS"; gene "LOC115218393"; ID ""; gene_name "LOC115218393"; transcript_id "XM_036508395.1"; product "pre-mRNA cleavage complex 2 protein Pcf11 isoform X5"; protein_id "XP_036364288.1"; exon_number "12";
NC_043009.1	Gnomon	CDS	56431407	56431499	.	+	0	gene_id "LOC115218393"; db_xref "GeneID:115218393"; gbkey "CDS"; gene "LOC115218393"; ID ""; gene_name "LOC115218393"; transcript_id "XM_036508395.1"; product "pre-mRNA cleavage complex 2 protein Pcf11 isoform X5"; protein_id "XP_036364288.1"; exon_number "13";
NC_043009.1	Gnomon	exon	56411412	56411861	.	+	.	gene_id "LOC115218393"; db_xref "GeneID:115218393"; gbkey "mRNA"; gene "LOC115218393"; ID ""; gene_name "LOC115218393"; transcript_id "XM_036508395.1"; product "pre-mRNA cleavage complex 2 protein Pcf11, transcript variant X5"; exon_number "1"; model_evidence "Supporting evidence includes similarity to: 1 Protein, and 100% coverage of the annotated genomic feature by RNAseq alignments, including 2 samples with support for all annotated introns";
NC_043009.1	Gnomon	exon	56421349	56421477	.	+	.	gene_id "LOC115218393"; db_xref "GeneID:115218393"; gbkey "mRNA"; gene "LOC115218393"; ID ""; gene_name "LOC115218393"; transcript_id "XM_036508395.1"; product "pre-mRNA cleavage complex 2 protein Pcf11, transcript variant X5"; exon_number "2"; model_evidence "Supporting evidence includes similarity to: 1 Protein, and 100% coverage of the annotated genomic feature by RNAseq alignments, including 2 samples with support for all annotated introns";
NC_043009.1	Gnomon	exon	56421919	56422098	.	+	.	gene_id "LOC115218393"; db_xref "GeneID:115218393"; gbkey "mRNA"; gene "LOC115218393"; ID ""; gene_name "LOC115218393"; transcript_id "XM_036508395.1"; product "pre-mRNA cleavage complex 2 protein Pcf11, transcript variant X5"; exon_number "3"; model_evidence "Supporting evidence includes similarity to: 1 Protein, and 100% coverage of the annotated genomic feature by RNAseq alignments, including 2 samples with support for all annotated introns";
NC_043009.1	Gnomon	exon	56423549	56423707	.	+	.	gene_id "LOC115218393"; db_xref "GeneID:115218393"; gbkey "mRNA"; gene "LOC115218393"; ID ""; gene_name "LOC115218393"; transcript_id "XM_036508395.1"; product "pre-mRNA cleavage complex 2 protein Pcf11, transcript variant X5"; exon_number "4"; model_evidence "Supporting evidence includes similarity to: 1 Protein, and 100% coverage of the annotated genomic feature by RNAseq alignments, including 2 samples with support for all annotated introns";
NC_043009.1	Gnomon	exon	56424128	56425713	.	+	.	gene_id "LOC115218393"; db_xref "GeneID:115218393"; gbkey "mRNA"; gene "LOC115218393"; ID ""; gene_name "LOC115218393"; transcript_id "XM_036508395.1"; product "pre-mRNA cleavage complex 2 protein Pcf11, transcript variant X5"; exon_number "5"; model_evidence "Supporting evidence includes similarity to: 1 Protein, and 100% coverage of the annotated genomic feature by RNAseq alignments, including 2 samples with support for all annotated introns";
NC_043009.1	Gnomon	exon	56426071	56428043	.	+	.	gene_id "LOC115218393"; db_xref "GeneID:115218393"; gbkey "mRNA"; gene "LOC115218393"; ID ""; gene_name "LOC115218393"; transcript_id "XM_036508395.1"; product "pre-mRNA cleavage complex 2 protein Pcf11, transcript variant X5"; exon_number "6"; model_evidence "Supporting evidence includes similarity to: 1 Protein, and 100% coverage of the annotated genomic feature by RNAseq alignments, including 2 samples with support for all annotated introns";
NC_043009.1	Gnomon	exon	56428136	56428327	.	+	.	gene_id "LOC115218393"; db_xref "GeneID:115218393"; gbkey "mRNA"; gene "LOC115218393"; ID ""; gene_name "LOC115218393"; transcript_id "XM_036508395.1"; product "pre-mRNA cleavage complex 2 protein Pcf11, transcript variant X5"; exon_number "7"; model_evidence "Supporting evidence includes similarity to: 1 Protein, and 100% coverage of the annotated genomic feature by RNAseq alignments, including 2 samples with support for all annotated introns";
NC_043009.1	Gnomon	exon	56428670	56428797	.	+	.	gene_id "LOC115218393"; db_xref "GeneID:115218393"; gbkey "mRNA"; gene "LOC115218393"; ID ""; gene_name "LOC115218393"; transcript_id "XM_036508395.1"; product "pre-mRNA cleavage complex 2 protein Pcf11, transcript variant X5"; exon_number "8"; model_evidence "Supporting evidence includes similarity to: 1 Protein, and 100% coverage of the annotated genomic feature by RNAseq alignments, including 2 samples with support for all annotated introns";
NC_043009.1	Gnomon	exon	56428897	56428961	.	+	.	gene_id "LOC115218393"; db_xref "GeneID:115218393"; gbkey "mRNA"; gene "LOC115218393"; ID ""; gene_name "LOC115218393"; transcript_id "XM_036508395.1"; product "pre-mRNA cleavage complex 2 protein Pcf11, transcript variant X5"; exon_number "9"; model_evidence "Supporting evidence includes similarity to: 1 Protein, and 100% coverage of the annotated genomic feature by RNAseq alignments, including 2 samples with support for all annotated introns";
NC_043009.1	Gnomon	exon	56430229	56430412	.	+	.	gene_id "LOC115218393"; db_xref "GeneID:115218393"; gbkey "mRNA"; gene "LOC115218393"; ID ""; gene_name "LOC115218393"; transcript_id "XM_036508395.1"; product "pre-mRNA cleavage complex 2 protein Pcf11, transcript variant X5"; exon_number "10"; model_evidence "Supporting evidence includes similarity to: 1 Protein, and 100% coverage of the annotated genomic feature by RNAseq alignments, including 2 samples with support for all annotated introns";
NC_043009.1	Gnomon	exon	56431023	56431065	.	+	.	gene_id "LOC115218393"; db_xref "GeneID:115218393"; gbkey "mRNA"; gene "LOC115218393"; ID ""; gene_name "LOC115218393"; transcript_id "XM_036508395.1"; product "pre-mRNA cleavage complex 2 protein Pcf11, transcript variant X5"; exon_number "11"; model_evidence "Supporting evidence includes similarity to: 1 Protein, and 100% coverage of the annotated genomic feature by RNAseq alignments, including 2 samples with support for all annotated introns";
NC_043009.1	Gnomon	exon	56431182	56431327	.	+	.	gene_id "LOC115218393"; db_xref "GeneID:115218393"; gbkey "mRNA"; gene "LOC115218393"; ID ""; gene_name "LOC115218393"; transcript_id "XM_036508395.1"; product "pre-mRNA cleavage complex 2 protein Pcf11, transcript variant X5"; exon_number "12"; model_evidence "Supporting evidence includes similarity to: 1 Protein, and 100% coverage of the annotated genomic feature by RNAseq alignments, including 2 samples with support for all annotated introns";
NC_043009.1	Gnomon	exon	56431407	56431517	.	+	.	gene_id "LOC115218393"; db_xref "GeneID:115218393"; gbkey "mRNA"; gene "LOC115218393"; ID ""; gene_name "LOC115218393"; transcript_id "XM_036508395.1"; product "pre-mRNA cleavage complex 2 protein Pcf11, transcript variant X5"; exon_number "13"; model_evidence "Supporting evidence includes similarity to: 1 Protein, and 100% coverage of the annotated genomic feature by RNAseq alignments, including 2 samples with support for all annotated introns";
NC_043009.1	Gnomon	start_codon	56411703	56411705	.	+	0	gene_id "LOC115218393"; db_xref "GeneID:115218393"; gbkey "CDS"; gene "LOC115218393"; ID ""; gene_name "LOC115218393"; transcript_id "XM_036508395.1"; product "pre-mRNA cleavage complex 2 protein Pcf11 isoform X5"; protein_id "XP_036364288.1"; exon_number "1";
NC_043009.1	Gnomon	stop_codon	56431500	56431502	.	+	0	gene_id "LOC115218393"; db_xref "GeneID:115218393"; gbkey "CDS"; gene "LOC115218393"; ID ""; gene_name "LOC115218393"; transcript_id "XM_036508395.1"; product "pre-mRNA cleavage complex 2 protein Pcf11 isoform X5"; protein_id "XP_036364288.1"; exon_number "13";
NC_043009.1	Gnomon	gene	24094078	24101344	.	+	.	gene_id "LOC115218395"; db_xref "GeneID:115218395"; gbkey "Gene"; gene "LOC115218395"; gene_biotype "protein_coding"; ID ""; gene_name "LOC115218395";
NC_043009.1	Gnomon	transcript	24094078	24101344	.	+	.	gene_id "LOC115218395"; ID "XM_029788182.2"; gene_name "LOC115218395"; transcript_id "XM_029788182.2";
NC_043009.1	Gnomon	CDS	24094271	24094361	.	+	0	gene_id "LOC115218395"; db_xref "GeneID:115218395"; gbkey "CDS"; gene "LOC115218395"; ID ""; gene_name "LOC115218395"; transcript_id "XM_029788182.2"; product "uncharacterized protein LOC115218395"; protein_id "XP_029644042.1"; exon_number "1";
NC_043009.1	Gnomon	CDS	24097345	24097560	.	+	2	gene_id "LOC115218395"; db_xref "GeneID:115218395"; gbkey "CDS"; gene "LOC115218395"; ID ""; gene_name "LOC115218395"; transcript_id "XM_029788182.2"; product "uncharacterized protein LOC115218395"; protein_id "XP_029644042.1"; exon_number "2";
NC_043009.1	Gnomon	CDS	24099171	24099254	.	+	2	gene_id "LOC115218395"; db_xref "GeneID:115218395"; gbkey "CDS"; gene "LOC115218395"; ID ""; gene_name "LOC115218395"; transcript_id "XM_029788182.2"; product "uncharacterized protein LOC115218395"; protein_id "XP_029644042.1"; exon_number "3";
NC_043009.1	Gnomon	CDS	24100791	24101122	.	+	2	gene_id "LOC115218395"; db_xref "GeneID:115218395"; gbkey "CDS"; gene "LOC115218395"; ID ""; gene_name "LOC115218395"; transcript_id "XM_029788182.2"; product "uncharacterized protein LOC115218395"; protein_id "XP_029644042.1"; exon_number "4";
NC_043009.1	Gnomon	exon	24094078	24094361	.	+	.	gene_id "LOC115218395"; db_xref "GeneID:115218395"; gbkey "mRNA"; gene "LOC115218395"; ID ""; gene_name "LOC115218395"; transcript_id "XM_029788182.2"; product "uncharacterized LOC115218395"; exon_number "1"; model_evidence "Supporting evidence includes similarity to: 100% coverage of the annotated genomic feature by RNAseq alignments, including 33 samples with support for all annotated introns";
NC_043009.1	Gnomon	exon	24097345	24097560	.	+	.	gene_id "LOC115218395"; db_xref "GeneID:115218395"; gbkey "mRNA"; gene "LOC115218395"; ID ""; gene_name "LOC115218395"; transcript_id "XM_029788182.2"; product "uncharacterized LOC115218395"; exon_number "2"; model_evidence "Supporting evidence includes similarity to: 100% coverage of the annotated genomic feature by RNAseq alignments, including 33 samples with support for all annotated introns";
NC_043009.1	Gnomon	exon	24099171	24099254	.	+	.	gene_id "LOC115218395"; db_xref "GeneID:115218395"; gbkey "mRNA"; gene "LOC115218395"; ID ""; gene_name "LOC115218395"; transcript_id "XM_029788182.2"; product "uncharacterized LOC115218395"; exon_number "3"; model_evidence "Supporting evidence includes similarity to: 100% coverage of the annotated genomic feature by RNAseq alignments, including 33 samples with support for all annotated introns";
NC_043009.1	Gnomon	exon	24100791	24101344	.	+	.	gene_id "LOC115218395"; db_xref "GeneID:115218395"; gbkey "mRNA"; gene "LOC115218395"; ID ""; gene_name "LOC115218395"; transcript_id "XM_029788182.2"; product "uncharacterized LOC115218395"; exon_number "4"; model_evidence "Supporting evidence includes similarity to: 100% coverage of the annotated genomic feature by RNAseq alignments, including 33 samples with support for all annotated introns";
NC_043009.1	Gnomon	start_codon	24094271	24094273	.	+	0	gene_id "LOC115218395"; db_xref "GeneID:115218395"; gbkey "CDS"; gene "LOC115218395"; ID ""; gene_name "LOC115218395"; transcript_id "XM_029788182.2"; product "uncharacterized protein LOC115218395"; protein_id "XP_029644042.1"; exon_number "1";
NC_043009.1	Gnomon	stop_codon	24101123	24101125	.	+	0	gene_id "LOC115218395"; db_xref "GeneID:115218395"; gbkey "CDS"; gene "LOC115218395"; ID ""; gene_name "LOC115218395"; transcript_id "XM_029788182.2"; product "uncharacterized protein LOC115218395"; protein_id "XP_029644042.1"; exon_number "4";
NC_043009.1	Gnomon	gene	59886270	59909746	.	+	.	gene_id "LOC115218396"; db_xref "GeneID:115218396"; gbkey "Gene"; gene "LOC115218396"; gene_biotype "protein_coding"; ID ""; gene_name "LOC115218396";
NC_043009.1	PBRI~FLAMseq	transcript	59886270	59909746	.	+	.	gene_id "LOC115218396"; ID ""; gene_name "LOC115218396"; transcript_id "FLAMseq_ext~G40198.1"; uniq_trans_id "G40198.1"; three_prime_ext "1253";
NC_043009.1	PBRI~FLAMseq	exon	59886270	59886535	.	+	.	gene_id "LOC115218396"; ID ""; gene_name "LOC115218396"; transcript_id "FLAMseq_ext~G40198.1"; exon_number "1"; uniq_trans_id "G40198.1";
NC_043009.1	PBRI~FLAMseq	exon	59894487	59894699	.	+	.	gene_id "LOC115218396"; ID ""; gene_name "LOC115218396"; transcript_id "FLAMseq_ext~G40198.1"; exon_number "2"; uniq_trans_id "G40198.1";
NC_043009.1	PBRI~FLAMseq	exon	59902560	59902845	.	+	.	gene_id "LOC115218396"; ID ""; gene_name "LOC115218396"; transcript_id "FLAMseq_ext~G40198.1"; exon_number "3"; uniq_trans_id "G40198.1";
NC_043009.1	PBRI~FLAMseq	exon	59906374	59908493	.	+	.	gene_id "LOC115218396"; ID ""; gene_name "LOC115218396"; transcript_id "FLAMseq_ext~G40198.1"; exon_number "4"; uniq_trans_id "G40198.1";
NC_043009.1	PBRI~FLAMseq	exon	59906374	59909746	.	+	.	gene_id "LOC115218396"; ID ""; gene_name "LOC115218396"; transcript_id "FLAMseq_ext~G40198.1"; exon_number "4"; uniq_trans_id "G40198.1"; three_prime_ext "1253";
NC_043009.1	PBRI	transcript	59886270	59908493	.	+	.	gene_id "LOC115218396"; ID ""; gene_name "LOC115218396"; transcript_id "G40198.1"; uniq_trans_id "G40198.1";
NC_043009.1	PBRI	exon	59886270	59886535	.	+	.	gene_id "LOC115218396"; ID ""; gene_name "LOC115218396"; transcript_id "G40198.1"; exon_number "1"; uniq_trans_id "G40198.1";
NC_043009.1	PBRI	exon	59894487	59894699	.	+	.	gene_id "LOC115218396"; ID ""; gene_name "LOC115218396"; transcript_id "G40198.1"; exon_number "2"; uniq_trans_id "G40198.1";
NC_043009.1	PBRI	exon	59902560	59902845	.	+	.	gene_id "LOC115218396"; ID ""; gene_name "LOC115218396"; transcript_id "G40198.1"; exon_number "3"; uniq_trans_id "G40198.1";
NC_043009.1	PBRI	exon	59906374	59908493	.	+	.	gene_id "LOC115218396"; ID ""; gene_name "LOC115218396"; transcript_id "G40198.1"; exon_number "4"; uniq_trans_id "G40198.1";
NC_043009.1	Gnomon	transcript	59886502	59908455	.	+	.	gene_id "LOC115218396"; ID "XM_029788183.2"; gene_name "LOC115218396"; transcript_id "XM_029788183.2";
NC_043009.1	Gnomon	CDS	59894511	59894699	.	+	0	gene_id "LOC115218396"; db_xref "GeneID:115218396"; gbkey "CDS"; gene "LOC115218396"; ID ""; gene_name "LOC115218396"; transcript_id "XM_029788183.2"; product "sodium-dependent glucose transporter 1"; protein_id "XP_029644043.1"; exon_number "2";
NC_043009.1	Gnomon	CDS	59902560	59902845	.	+	0	gene_id "LOC115218396"; db_xref "GeneID:115218396"; gbkey "CDS"; gene "LOC115218396"; ID ""; gene_name "LOC115218396"; transcript_id "XM_029788183.2"; product "sodium-dependent glucose transporter 1"; protein_id "XP_029644043.1"; exon_number "3";
NC_043009.1	Gnomon	CDS	59906374	59908370	.	+	2	gene_id "LOC115218396"; db_xref "GeneID:115218396"; gbkey "CDS"; gene "LOC115218396"; ID ""; gene_name "LOC115218396"; transcript_id "XM_029788183.2"; product "sodium-dependent glucose transporter 1"; protein_id "XP_029644043.1"; exon_number "4";
NC_043009.1	Gnomon	exon	59886502	59886716	.	+	.	gene_id "LOC115218396"; db_xref "GeneID:115218396"; gbkey "mRNA"; gene "LOC115218396"; ID ""; gene_name "LOC115218396"; transcript_id "XM_029788183.2"; product "sodium-dependent glucose transporter 1, transcript variant X1"; exon_number "1"; model_evidence "Supporting evidence includes similarity to: 14 Proteins, and 100% coverage of the annotated genomic feature by RNAseq alignments, including 43 samples with support for all annotated introns";
NC_043009.1	Gnomon	exon	59894487	59894699	.	+	.	gene_id "LOC115218396"; db_xref "GeneID:115218396"; gbkey "mRNA"; gene "LOC115218396"; ID ""; gene_name "LOC115218396"; transcript_id "XM_029788183.2"; product "sodium-dependent glucose transporter 1, transcript variant X1"; exon_number "2"; model_evidence "Supporting evidence includes similarity to: 14 Proteins, and 100% coverage of the annotated genomic feature by RNAseq alignments, including 43 samples with support for all annotated introns";
NC_043009.1	Gnomon	exon	59902560	59902845	.	+	.	gene_id "LOC115218396"; db_xref "GeneID:115218396"; gbkey "mRNA"; gene "LOC115218396"; ID ""; gene_name "LOC115218396"; transcript_id "XM_029788183.2"; product "sodium-dependent glucose transporter 1, transcript variant X1"; exon_number "3"; model_evidence "Supporting evidence includes similarity to: 14 Proteins, and 100% coverage of the annotated genomic feature by RNAseq alignments, including 43 samples with support for all annotated introns";
NC_043009.1	Gnomon	exon	59906374	59908455	.	+	.	gene_id "LOC115218396"; db_xref "GeneID:115218396"; gbkey "mRNA"; gene "LOC115218396"; ID ""; gene_name "LOC115218396"; transcript_id "XM_029788183.2"; product "sodium-dependent glucose transporter 1, transcript variant X1"; exon_number "4"; model_evidence "Supporting evidence includes similarity to: 14 Proteins, and 100% coverage of the annotated genomic feature by RNAseq alignments, including 43 samples with support for all annotated introns";
NC_043009.1	Gnomon	start_codon	59894511	59894513	.	+	0	gene_id "LOC115218396"; db_xref "GeneID:115218396"; gbkey "CDS"; gene "LOC115218396"; ID ""; gene_name "LOC115218396"; transcript_id "XM_029788183.2"; product "sodium-dependent glucose transporter 1"; protein_id "XP_029644043.1"; exon_number "2";
NC_043009.1	Gnomon	stop_codon	59908371	59908373	.	+	0	gene_id "LOC115218396"; db_xref "GeneID:115218396"; gbkey "CDS"; gene "LOC115218396"; ID ""; gene_name "LOC115218396"; transcript_id "XM_029788183.2"; product "sodium-dependent glucose transporter 1"; protein_id "XP_029644043.1"; exon_number "4";
NC_043009.1	Gnomon	transcript	59888668	59908455	.	+	.	gene_id "LOC115218396"; ID "XM_036508423.1"; gene_name "LOC115218396"; transcript_id "XM_036508423.1";
NC_043009.1	Gnomon	CDS	59894511	59894699	.	+	0	gene_id "LOC115218396"; db_xref "GeneID:115218396"; gbkey "CDS"; gene "LOC115218396"; ID ""; gene_name "LOC115218396"; transcript_id "XM_036508423.1"; product "sodium-dependent glucose transporter 1"; protein_id "XP_036364316.1"; exon_number "2";
NC_043009.1	Gnomon	CDS	59902560	59902845	.	+	0	gene_id "LOC115218396"; db_xref "GeneID:115218396"; gbkey "CDS"; gene "LOC115218396"; ID ""; gene_name "LOC115218396"; transcript_id "XM_036508423.1"; product "sodium-dependent glucose transporter 1"; protein_id "XP_036364316.1"; exon_number "3";
NC_043009.1	Gnomon	CDS	59906374	59908370	.	+	2	gene_id "LOC115218396"; db_xref "GeneID:115218396"; gbkey "CDS"; gene "LOC115218396"; ID ""; gene_name "LOC115218396"; transcript_id "XM_036508423.1"; product "sodium-dependent glucose transporter 1"; protein_id "XP_036364316.1"; exon_number "4";
NC_043009.1	Gnomon	exon	59888668	59888791	.	+	.	gene_id "LOC115218396"; db_xref "GeneID:115218396"; gbkey "mRNA"; gene "LOC115218396"; ID ""; gene_name "LOC115218396"; transcript_id "XM_036508423.1"; product "sodium-dependent glucose transporter 1, transcript variant X2"; exon_number "1"; model_evidence "Supporting evidence includes similarity to: 14 Proteins, and 100% coverage of the annotated genomic feature by RNAseq alignments, including 9 samples with support for all annotated introns";
NC_043009.1	Gnomon	exon	59894487	59894699	.	+	.	gene_id "LOC115218396"; db_xref "GeneID:115218396"; gbkey "mRNA"; gene "LOC115218396"; ID ""; gene_name "LOC115218396"; transcript_id "XM_036508423.1"; product "sodium-dependent glucose transporter 1, transcript variant X2"; exon_number "2"; model_evidence "Supporting evidence includes similarity to: 14 Proteins, and 100% coverage of the annotated genomic feature by RNAseq alignments, including 9 samples with support for all annotated introns";
NC_043009.1	Gnomon	exon	59902560	59902845	.	+	.	gene_id "LOC115218396"; db_xref "GeneID:115218396"; gbkey "mRNA"; gene "LOC115218396"; ID ""; gene_name "LOC115218396"; transcript_id "XM_036508423.1"; product "sodium-dependent glucose transporter 1, transcript variant X2"; exon_number "3"; model_evidence "Supporting evidence includes similarity to: 14 Proteins, and 100% coverage of the annotated genomic feature by RNAseq alignments, including 9 samples with support for all annotated introns";
NC_043009.1	Gnomon	exon	59906374	59908455	.	+	.	gene_id "LOC115218396"; db_xref "GeneID:115218396"; gbkey "mRNA"; gene "LOC115218396"; ID ""; gene_name "LOC115218396"; transcript_id "XM_036508423.1"; product "sodium-dependent glucose transporter 1, transcript variant X2"; exon_number "4"; model_evidence "Supporting evidence includes similarity to: 14 Proteins, and 100% coverage of the annotated genomic feature by RNAseq alignments, including 9 samples with support for all annotated introns";
NC_043009.1	Gnomon	start_codon	59894511	59894513	.	+	0	gene_id "LOC115218396"; db_xref "GeneID:115218396"; gbkey "CDS"; gene "LOC115218396"; ID ""; gene_name "LOC115218396"; transcript_id "XM_036508423.1"; product "sodium-dependent glucose transporter 1"; protein_id "XP_036364316.1"; exon_number "2";
NC_043009.1	Gnomon	stop_codon	59908371	59908373	.	+	0	gene_id "LOC115218396"; db_xref "GeneID:115218396"; gbkey "CDS"; gene "LOC115218396"; ID ""; gene_name "LOC115218396"; transcript_id "XM_036508423.1"; product "sodium-dependent glucose transporter 1"; protein_id "XP_036364316.1"; exon_number "4";
NC_043009.1	Gnomon	gene	44132876	44189382	.	-	.	gene_id "LOC115218397"; db_xref "GeneID:115218397"; gbkey "Gene"; gene "LOC115218397"; gene_biotype "protein_coding"; ID ""; gene_name "LOC115218397";
NC_043009.1	PBRI	transcript	44132877	44178385	.	-	.	gene_id "LOC115218397"; ID ""; gene_name "LOC115218397"; transcript_id "G39762.1"; uniq_trans_id "G39762.1";
NC_043009.1	PBRI	exon	44132877	44133543	.	-	.	gene_id "LOC115218397"; ID ""; gene_name "LOC115218397"; transcript_id "G39762.1"; exon_number "10"; uniq_trans_id "G39762.1";
NC_043009.1	PBRI	exon	44136062	44136211	.	-	.	gene_id "LOC115218397"; ID ""; gene_name "LOC115218397"; transcript_id "G39762.1"; exon_number "9"; uniq_trans_id "G39762.1";
NC_043009.1	PBRI	exon	44136670	44136825	.	-	.	gene_id "LOC115218397"; ID ""; gene_name "LOC115218397"; transcript_id "G39762.1"; exon_number "8"; uniq_trans_id "G39762.1";
NC_043009.1	PBRI	exon	44140956	44141028	.	-	.	gene_id "LOC115218397"; ID ""; gene_name "LOC115218397"; transcript_id "G39762.1"; exon_number "7"; uniq_trans_id "G39762.1";
NC_043009.1	PBRI	exon	44152927	44152969	.	-	.	gene_id "LOC115218397"; ID ""; gene_name "LOC115218397"; transcript_id "G39762.1"; exon_number "6"; uniq_trans_id "G39762.1";
NC_043009.1	PBRI	exon	44162134	44162359	.	-	.	gene_id "LOC115218397"; ID ""; gene_name "LOC115218397"; transcript_id "G39762.1"; exon_number "5"; uniq_trans_id "G39762.1";
NC_043009.1	PBRI	exon	44165782	44165982	.	-	.	gene_id "LOC115218397"; ID ""; gene_name "LOC115218397"; transcript_id "G39762.1"; exon_number "4"; uniq_trans_id "G39762.1";
NC_043009.1	PBRI	exon	44166986	44167111	.	-	.	gene_id "LOC115218397"; ID ""; gene_name "LOC115218397"; transcript_id "G39762.1"; exon_number "3"; uniq_trans_id "G39762.1";
NC_043009.1	PBRI	exon	44170154	44170379	.	-	.	gene_id "LOC115218397"; ID ""; gene_name "LOC115218397"; transcript_id "G39762.1"; exon_number "2"; uniq_trans_id "G39762.1";
NC_043009.1	PBRI	exon	44178247	44178385	.	-	.	gene_id "LOC115218397"; ID ""; gene_name "LOC115218397"; transcript_id "G39762.1"; exon_number "1"; uniq_trans_id "G39762.1";
NC_043009.1	PBRI	transcript	44132877	44178385	.	-	.	gene_id "LOC115218397"; ID ""; gene_name "LOC115218397"; transcript_id "G39762.2"; uniq_trans_id "G39762.2";
NC_043009.1	PBRI	exon	44132877	44133543	.	-	.	gene_id "LOC115218397"; ID ""; gene_name "LOC115218397"; transcript_id "G39762.2"; exon_number "11"; uniq_trans_id "G39762.2";
NC_043009.1	PBRI	exon	44136062	44136211	.	-	.	gene_id "LOC115218397"; ID ""; gene_name "LOC115218397"; transcript_id "G39762.2"; exon_number "10"; uniq_trans_id "G39762.2";
NC_043009.1	PBRI	exon	44136670	44136825	.	-	.	gene_id "LOC115218397"; ID ""; gene_name "LOC115218397"; transcript_id "G39762.2"; exon_number "9"; uniq_trans_id "G39762.2";
NC_043009.1	PBRI	exon	44140956	44141028	.	-	.	gene_id "LOC115218397"; ID ""; gene_name "LOC115218397"; transcript_id "G39762.2"; exon_number "8"; uniq_trans_id "G39762.2";
NC_043009.1	PBRI	exon	44162134	44162359	.	-	.	gene_id "LOC115218397"; ID ""; gene_name "LOC115218397"; transcript_id "G39762.2"; exon_number "7"; uniq_trans_id "G39762.2";
NC_043009.1	PBRI	exon	44164442	44164512	.	-	.	gene_id "LOC115218397"; ID ""; gene_name "LOC115218397"; transcript_id "G39762.2"; exon_number "6"; uniq_trans_id "G39762.2";
NC_043009.1	PBRI	exon	44165782	44165982	.	-	.	gene_id "LOC115218397"; ID ""; gene_name "LOC115218397"; transcript_id "G39762.2"; exon_number "5"; uniq_trans_id "G39762.2";
NC_043009.1	PBRI	exon	44166986	44167111	.	-	.	gene_id "LOC115218397"; ID ""; gene_name "LOC115218397"; transcript_id "G39762.2"; exon_number "4"; uniq_trans_id "G39762.2";
NC_043009.1	PBRI	exon	44170154	44170379	.	-	.	gene_id "LOC115218397"; ID ""; gene_name "LOC115218397"; transcript_id "G39762.2"; exon_number "3"; uniq_trans_id "G39762.2";
NC_043009.1	PBRI	exon	44174247	44174341	.	-	.	gene_id "LOC115218397"; ID ""; gene_name "LOC115218397"; transcript_id "G39762.2"; exon_number "2"; uniq_trans_id "G39762.2";
NC_043009.1	PBRI	exon	44178247	44178385	.	-	.	gene_id "LOC115218397"; ID ""; gene_name "LOC115218397"; transcript_id "G39762.2"; exon_number "1"; uniq_trans_id "G39762.2";
NC_043009.1	PBRI	transcript	44132886	44189382	.	-	.	gene_id "LOC115218397"; ID ""; gene_name "LOC115218397"; transcript_id "G39762.3"; uniq_trans_id "G39762.3";
NC_043009.1	PBRI	exon	44132886	44133543	.	-	.	gene_id "LOC115218397"; ID ""; gene_name "LOC115218397"; transcript_id "G39762.3"; exon_number "13"; uniq_trans_id "G39762.3";
NC_043009.1	PBRI	exon	44136062	44136211	.	-	.	gene_id "LOC115218397"; ID ""; gene_name "LOC115218397"; transcript_id "G39762.3"; exon_number "12"; uniq_trans_id "G39762.3";
NC_043009.1	PBRI	exon	44136670	44136825	.	-	.	gene_id "LOC115218397"; ID ""; gene_name "LOC115218397"; transcript_id "G39762.3"; exon_number "11"; uniq_trans_id "G39762.3";
NC_043009.1	PBRI	exon	44140956	44141028	.	-	.	gene_id "LOC115218397"; ID ""; gene_name "LOC115218397"; transcript_id "G39762.3"; exon_number "10"; uniq_trans_id "G39762.3";
NC_043009.1	PBRI	exon	44152927	44152969	.	-	.	gene_id "LOC115218397"; ID ""; gene_name "LOC115218397"; transcript_id "G39762.3"; exon_number "9"; uniq_trans_id "G39762.3";
NC_043009.1	PBRI	exon	44162134	44162359	.	-	.	gene_id "LOC115218397"; ID ""; gene_name "LOC115218397"; transcript_id "G39762.3"; exon_number "8"; uniq_trans_id "G39762.3";
NC_043009.1	PBRI	exon	44164442	44164512	.	-	.	gene_id "LOC115218397"; ID ""; gene_name "LOC115218397"; transcript_id "G39762.3"; exon_number "7"; uniq_trans_id "G39762.3";
NC_043009.1	PBRI	exon	44165782	44165982	.	-	.	gene_id "LOC115218397"; ID ""; gene_name "LOC115218397"; transcript_id "G39762.3"; exon_number "6"; uniq_trans_id "G39762.3";
NC_043009.1	PBRI	exon	44166986	44167111	.	-	.	gene_id "LOC115218397"; ID ""; gene_name "LOC115218397"; transcript_id "G39762.3"; exon_number "5"; uniq_trans_id "G39762.3";
NC_043009.1	PBRI	exon	44170154	44170379	.	-	.	gene_id "LOC115218397"; ID ""; gene_name "LOC115218397"; transcript_id "G39762.3"; exon_number "4"; uniq_trans_id "G39762.3";
NC_043009.1	PBRI	exon	44174247	44174341	.	-	.	gene_id "LOC115218397"; ID ""; gene_name "LOC115218397"; transcript_id "G39762.3"; exon_number "3"; uniq_trans_id "G39762.3";
NC_043009.1	PBRI	exon	44188250	44188450	.	-	.	gene_id "LOC115218397"; ID ""; gene_name "LOC115218397"; transcript_id "G39762.3"; exon_number "2"; uniq_trans_id "G39762.3";
NC_043009.1	PBRI	exon	44189284	44189382	.	-	.	gene_id "LOC115218397"; ID ""; gene_name "LOC115218397"; transcript_id "G39762.3"; exon_number "1"; uniq_trans_id "G39762.3";
NC_043009.1	PBRI	transcript	44132886	44188378	.	-	.	gene_id "LOC115218397"; ID ""; gene_name "LOC115218397"; transcript_id "G39762.6"; uniq_trans_id "G39762.6";
NC_043009.1	PBRI	exon	44132886	44133543	.	-	.	gene_id "LOC115218397"; ID ""; gene_name "LOC115218397"; transcript_id "G39762.6"; exon_number "11"; uniq_trans_id "G39762.6";
NC_043009.1	PBRI	exon	44136062	44136211	.	-	.	gene_id "LOC115218397"; ID ""; gene_name "LOC115218397"; transcript_id "G39762.6"; exon_number "10"; uniq_trans_id "G39762.6";
NC_043009.1	PBRI	exon	44136670	44136825	.	-	.	gene_id "LOC115218397"; ID ""; gene_name "LOC115218397"; transcript_id "G39762.6"; exon_number "9"; uniq_trans_id "G39762.6";
NC_043009.1	PBRI	exon	44140956	44141028	.	-	.	gene_id "LOC115218397"; ID ""; gene_name "LOC115218397"; transcript_id "G39762.6"; exon_number "8"; uniq_trans_id "G39762.6";
NC_043009.1	PBRI	exon	44152927	44152969	.	-	.	gene_id "LOC115218397"; ID ""; gene_name "LOC115218397"; transcript_id "G39762.6"; exon_number "7"; uniq_trans_id "G39762.6";
NC_043009.1	PBRI	exon	44162134	44162359	.	-	.	gene_id "LOC115218397"; ID ""; gene_name "LOC115218397"; transcript_id "G39762.6"; exon_number "6"; uniq_trans_id "G39762.6";
NC_043009.1	PBRI	exon	44164442	44164512	.	-	.	gene_id "LOC115218397"; ID ""; gene_name "LOC115218397"; transcript_id "G39762.6"; exon_number "5"; uniq_trans_id "G39762.6";
NC_043009.1	PBRI	exon	44165782	44165982	.	-	.	gene_id "LOC115218397"; ID ""; gene_name "LOC115218397"; transcript_id "G39762.6"; exon_number "4"; uniq_trans_id "G39762.6";
NC_043009.1	PBRI	exon	44166986	44167111	.	-	.	gene_id "LOC115218397"; ID ""; gene_name "LOC115218397"; transcript_id "G39762.6"; exon_number "3"; uniq_trans_id "G39762.6";
NC_043009.1	PBRI	exon	44170154	44170379	.	-	.	gene_id "LOC115218397"; ID ""; gene_name "LOC115218397"; transcript_id "G39762.6"; exon_number "2"; uniq_trans_id "G39762.6";
NC_043009.1	PBRI	exon	44188250	44188378	.	-	.	gene_id "LOC115218397"; ID ""; gene_name "LOC115218397"; transcript_id "G39762.6"; exon_number "1"; uniq_trans_id "G39762.6";
NC_043009.1	Gnomon	transcript	44132876	44178401	.	-	.	gene_id "LOC115218397"; ID "XM_029788185.2"; gene_name "LOC115218397"; transcript_id "XM_029788185.2";
NC_043009.1	Gnomon	CDS	44133229	44133543	.	-	0	gene_id "LOC115218397"; db_xref "GeneID:115218397"; gbkey "CDS"; gene "LOC115218397"; ID ""; gene_name "LOC115218397"; transcript_id "XM_029788185.2"; product "alkylated DNA repair protein alkB homolog 8 isoform X1"; protein_id "XP_029644045.1"; exon_number "11";
NC_043009.1	Gnomon	CDS	44136062	44136211	.	-	0	gene_id "LOC115218397"; db_xref "GeneID:115218397"; gbkey "CDS"; gene "LOC115218397"; ID ""; gene_name "LOC115218397"; transcript_id "XM_029788185.2"; product "alkylated DNA repair protein alkB homolog 8 isoform X1"; protein_id "XP_029644045.1"; exon_number "10";
NC_043009.1	Gnomon	CDS	44136670	44136825	.	-	0	gene_id "LOC115218397"; db_xref "GeneID:115218397"; gbkey "CDS"; gene "LOC115218397"; ID ""; gene_name "LOC115218397"; transcript_id "XM_029788185.2"; product "alkylated DNA repair protein alkB homolog 8 isoform X1"; protein_id "XP_029644045.1"; exon_number "9";
NC_043009.1	Gnomon	CDS	44140956	44141028	.	-	1	gene_id "LOC115218397"; db_xref "GeneID:115218397"; gbkey "CDS"; gene "LOC115218397"; ID ""; gene_name "LOC115218397"; transcript_id "XM_029788185.2"; product "alkylated DNA repair protein alkB homolog 8 isoform X1"; protein_id "XP_029644045.1"; exon_number "8";
NC_043009.1	Gnomon	CDS	44152927	44152969	.	-	2	gene_id "LOC115218397"; db_xref "GeneID:115218397"; gbkey "CDS"; gene "LOC115218397"; ID ""; gene_name "LOC115218397"; transcript_id "XM_029788185.2"; product "alkylated DNA repair protein alkB homolog 8 isoform X1"; protein_id "XP_029644045.1"; exon_number "7";
NC_043009.1	Gnomon	CDS	44162134	44162359	.	-	0	gene_id "LOC115218397"; db_xref "GeneID:115218397"; gbkey "CDS"; gene "LOC115218397"; ID ""; gene_name "LOC115218397"; transcript_id "XM_029788185.2"; product "alkylated DNA repair protein alkB homolog 8 isoform X1"; protein_id "XP_029644045.1"; exon_number "6";
NC_043009.1	Gnomon	CDS	44164442	44164512	.	-	2	gene_id "LOC115218397"; db_xref "GeneID:115218397"; gbkey "CDS"; gene "LOC115218397"; ID ""; gene_name "LOC115218397"; transcript_id "XM_029788185.2"; product "alkylated DNA repair protein alkB homolog 8 isoform X1"; protein_id "XP_029644045.1"; exon_number "5";
NC_043009.1	Gnomon	CDS	44165782	44165982	.	-	2	gene_id "LOC115218397"; db_xref "GeneID:115218397"; gbkey "CDS"; gene "LOC115218397"; ID ""; gene_name "LOC115218397"; transcript_id "XM_029788185.2"; product "alkylated DNA repair protein alkB homolog 8 isoform X1"; protein_id "XP_029644045.1"; exon_number "4";
NC_043009.1	Gnomon	CDS	44166986	44167111	.	-	2	gene_id "LOC115218397"; db_xref "GeneID:115218397"; gbkey "CDS"; gene "LOC115218397"; ID ""; gene_name "LOC115218397"; transcript_id "XM_029788185.2"; product "alkylated DNA repair protein alkB homolog 8 isoform X1"; protein_id "XP_029644045.1"; exon_number "3";
NC_043009.1	Gnomon	CDS	44170154	44170379	.	-	0	gene_id "LOC115218397"; db_xref "GeneID:115218397"; gbkey "CDS"; gene "LOC115218397"; ID ""; gene_name "LOC115218397"; transcript_id "XM_029788185.2"; product "alkylated DNA repair protein alkB homolog 8 isoform X1"; protein_id "XP_029644045.1"; exon_number "2";
NC_043009.1	Gnomon	CDS	44178247	44178372	.	-	0	gene_id "LOC115218397"; db_xref "GeneID:115218397"; gbkey "CDS"; gene "LOC115218397"; ID ""; gene_name "LOC115218397"; transcript_id "XM_029788185.2"; product "alkylated DNA repair protein alkB homolog 8 isoform X1"; protein_id "XP_029644045.1"; exon_number "1";
NC_043009.1	Gnomon	exon	44132876	44133543	.	-	.	gene_id "LOC115218397"; db_xref "GeneID:115218397"; gbkey "mRNA"; gene "LOC115218397"; ID ""; gene_name "LOC115218397"; transcript_id "XM_029788185.2"; product "alkylated DNA repair protein alkB homolog 8, transcript variant X1"; exon_number "11"; model_evidence "Supporting evidence includes similarity to: 3 Proteins, and 100% coverage of the annotated genomic feature by RNAseq alignments, including 38 samples with support for all annotated introns";
NC_043009.1	Gnomon	exon	44136062	44136211	.	-	.	gene_id "LOC115218397"; db_xref "GeneID:115218397"; gbkey "mRNA"; gene "LOC115218397"; ID ""; gene_name "LOC115218397"; transcript_id "XM_029788185.2"; product "alkylated DNA repair protein alkB homolog 8, transcript variant X1"; exon_number "10"; model_evidence "Supporting evidence includes similarity to: 3 Proteins, and 100% coverage of the annotated genomic feature by RNAseq alignments, including 38 samples with support for all annotated introns";
NC_043009.1	Gnomon	exon	44136670	44136825	.	-	.	gene_id "LOC115218397"; db_xref "GeneID:115218397"; gbkey "mRNA"; gene "LOC115218397"; ID ""; gene_name "LOC115218397"; transcript_id "XM_029788185.2"; product "alkylated DNA repair protein alkB homolog 8, transcript variant X1"; exon_number "9"; model_evidence "Supporting evidence includes similarity to: 3 Proteins, and 100% coverage of the annotated genomic feature by RNAseq alignments, including 38 samples with support for all annotated introns";
NC_043009.1	Gnomon	exon	44140956	44141028	.	-	.	gene_id "LOC115218397"; db_xref "GeneID:115218397"; gbkey "mRNA"; gene "LOC115218397"; ID ""; gene_name "LOC115218397"; transcript_id "XM_029788185.2"; product "alkylated DNA repair protein alkB homolog 8, transcript variant X1"; exon_number "8"; model_evidence "Supporting evidence includes similarity to: 3 Proteins, and 100% coverage of the annotated genomic feature by RNAseq alignments, including 38 samples with support for all annotated introns";
NC_043009.1	Gnomon	exon	44152927	44152969	.	-	.	gene_id "LOC115218397"; db_xref "GeneID:115218397"; gbkey "mRNA"; gene "LOC115218397"; ID ""; gene_name "LOC115218397"; transcript_id "XM_029788185.2"; product "alkylated DNA repair protein alkB homolog 8, transcript variant X1"; exon_number "7"; model_evidence "Supporting evidence includes similarity to: 3 Proteins, and 100% coverage of the annotated genomic feature by RNAseq alignments, including 38 samples with support for all annotated introns";
NC_043009.1	Gnomon	exon	44162134	44162359	.	-	.	gene_id "LOC115218397"; db_xref "GeneID:115218397"; gbkey "mRNA"; gene "LOC115218397"; ID ""; gene_name "LOC115218397"; transcript_id "XM_029788185.2"; product "alkylated DNA repair protein alkB homolog 8, transcript variant X1"; exon_number "6"; model_evidence "Supporting evidence includes similarity to: 3 Proteins, and 100% coverage of the annotated genomic feature by RNAseq alignments, including 38 samples with support for all annotated introns";
NC_043009.1	Gnomon	exon	44164442	44164512	.	-	.	gene_id "LOC115218397"; db_xref "GeneID:115218397"; gbkey "mRNA"; gene "LOC115218397"; ID ""; gene_name "LOC115218397"; transcript_id "XM_029788185.2"; product "alkylated DNA repair protein alkB homolog 8, transcript variant X1"; exon_number "5"; model_evidence "Supporting evidence includes similarity to: 3 Proteins, and 100% coverage of the annotated genomic feature by RNAseq alignments, including 38 samples with support for all annotated introns";
NC_043009.1	Gnomon	exon	44165782	44165982	.	-	.	gene_id "LOC115218397"; db_xref "GeneID:115218397"; gbkey "mRNA"; gene "LOC115218397"; ID ""; gene_name "LOC115218397"; transcript_id "XM_029788185.2"; product "alkylated DNA repair protein alkB homolog 8, transcript variant X1"; exon_number "4"; model_evidence "Supporting evidence includes similarity to: 3 Proteins, and 100% coverage of the annotated genomic feature by RNAseq alignments, including 38 samples with support for all annotated introns";
NC_043009.1	Gnomon	exon	44166986	44167111	.	-	.	gene_id "LOC115218397"; db_xref "GeneID:115218397"; gbkey "mRNA"; gene "LOC115218397"; ID ""; gene_name "LOC115218397"; transcript_id "XM_029788185.2"; product "alkylated DNA repair protein alkB homolog 8, transcript variant X1"; exon_number "3"; model_evidence "Supporting evidence includes similarity to: 3 Proteins, and 100% coverage of the annotated genomic feature by RNAseq alignments, including 38 samples with support for all annotated introns";
NC_043009.1	Gnomon	exon	44170154	44170379	.	-	.	gene_id "LOC115218397"; db_xref "GeneID:115218397"; gbkey "mRNA"; gene "LOC115218397"; ID ""; gene_name "LOC115218397"; transcript_id "XM_029788185.2"; product "alkylated DNA repair protein alkB homolog 8, transcript variant X1"; exon_number "2"; model_evidence "Supporting evidence includes similarity to: 3 Proteins, and 100% coverage of the annotated genomic feature by RNAseq alignments, including 38 samples with support for all annotated introns";
NC_043009.1	Gnomon	exon	44178247	44178401	.	-	.	gene_id "LOC115218397"; db_xref "GeneID:115218397"; gbkey "mRNA"; gene "LOC115218397"; ID ""; gene_name "LOC115218397"; transcript_id "XM_029788185.2"; product "alkylated DNA repair protein alkB homolog 8, transcript variant X1"; exon_number "1"; model_evidence "Supporting evidence includes similarity to: 3 Proteins, and 100% coverage of the annotated genomic feature by RNAseq alignments, including 38 samples with support for all annotated introns";
NC_043009.1	Gnomon	start_codon	44178370	44178372	.	-	0	gene_id "LOC115218397"; db_xref "GeneID:115218397"; gbkey "CDS"; gene "LOC115218397"; ID ""; gene_name "LOC115218397"; transcript_id "XM_029788185.2"; product "alkylated DNA repair protein alkB homolog 8 isoform X1"; protein_id "XP_029644045.1"; exon_number "1";
NC_043009.1	Gnomon	stop_codon	44133226	44133228	.	-	0	gene_id "LOC115218397"; db_xref "GeneID:115218397"; gbkey "CDS"; gene "LOC115218397"; ID ""; gene_name "LOC115218397"; transcript_id "XM_029788185.2"; product "alkylated DNA repair protein alkB homolog 8 isoform X1"; protein_id "XP_029644045.1"; exon_number "11";
NC_043009.1	Gnomon	transcript	44132876	44178393	.	-	.	gene_id "LOC115218397"; ID "XM_029788186.2"; gene_name "LOC115218397"; transcript_id "XM_029788186.2";
NC_043009.1	Gnomon	CDS	44133229	44133543	.	-	0	gene_id "LOC115218397"; db_xref "GeneID:115218397"; gbkey "CDS"; gene "LOC115218397"; ID ""; gene_name "LOC115218397"; transcript_id "XM_029788186.2"; product "alkylated DNA repair protein alkB homolog 8 isoform X2"; protein_id "XP_029644046.1"; exon_number "12";
NC_043009.1	Gnomon	CDS	44136062	44136211	.	-	0	gene_id "LOC115218397"; db_xref "GeneID:115218397"; gbkey "CDS"; gene "LOC115218397"; ID ""; gene_name "LOC115218397"; transcript_id "XM_029788186.2"; product "alkylated DNA repair protein alkB homolog 8 isoform X2"; protein_id "XP_029644046.1"; exon_number "11";
NC_043009.1	Gnomon	CDS	44136670	44136825	.	-	0	gene_id "LOC115218397"; db_xref "GeneID:115218397"; gbkey "CDS"; gene "LOC115218397"; ID ""; gene_name "LOC115218397"; transcript_id "XM_029788186.2"; product "alkylated DNA repair protein alkB homolog 8 isoform X2"; protein_id "XP_029644046.1"; exon_number "10";
NC_043009.1	Gnomon	CDS	44140956	44141028	.	-	1	gene_id "LOC115218397"; db_xref "GeneID:115218397"; gbkey "CDS"; gene "LOC115218397"; ID ""; gene_name "LOC115218397"; transcript_id "XM_029788186.2"; product "alkylated DNA repair protein alkB homolog 8 isoform X2"; protein_id "XP_029644046.1"; exon_number "9";
NC_043009.1	Gnomon	CDS	44152927	44152969	.	-	2	gene_id "LOC115218397"; db_xref "GeneID:115218397"; gbkey "CDS"; gene "LOC115218397"; ID ""; gene_name "LOC115218397"; transcript_id "XM_029788186.2"; product "alkylated DNA repair protein alkB homolog 8 isoform X2"; protein_id "XP_029644046.1"; exon_number "8";
NC_043009.1	Gnomon	CDS	44162134	44162359	.	-	0	gene_id "LOC115218397"; db_xref "GeneID:115218397"; gbkey "CDS"; gene "LOC115218397"; ID ""; gene_name "LOC115218397"; transcript_id "XM_029788186.2"; product "alkylated DNA repair protein alkB homolog 8 isoform X2"; protein_id "XP_029644046.1"; exon_number "7";
NC_043009.1	Gnomon	CDS	44164442	44164512	.	-	2	gene_id "LOC115218397"; db_xref "GeneID:115218397"; gbkey "CDS"; gene "LOC115218397"; ID ""; gene_name "LOC115218397"; transcript_id "XM_029788186.2"; product "alkylated DNA repair protein alkB homolog 8 isoform X2"; protein_id "XP_029644046.1"; exon_number "6";
NC_043009.1	Gnomon	CDS	44165782	44165982	.	-	2	gene_id "LOC115218397"; db_xref "GeneID:115218397"; gbkey "CDS"; gene "LOC115218397"; ID ""; gene_name "LOC115218397"; transcript_id "XM_029788186.2"; product "alkylated DNA repair protein alkB homolog 8 isoform X2"; protein_id "XP_029644046.1"; exon_number "5";
NC_043009.1	Gnomon	CDS	44166986	44167111	.	-	2	gene_id "LOC115218397"; db_xref "GeneID:115218397"; gbkey "CDS"; gene "LOC115218397"; ID ""; gene_name "LOC115218397"; transcript_id "XM_029788186.2"; product "alkylated DNA repair protein alkB homolog 8 isoform X2"; protein_id "XP_029644046.1"; exon_number "4";
NC_043009.1	Gnomon	CDS	44170154	44170283	.	-	0	gene_id "LOC115218397"; db_xref "GeneID:115218397"; gbkey "CDS"; gene "LOC115218397"; ID ""; gene_name "LOC115218397"; transcript_id "XM_029788186.2"; product "alkylated DNA repair protein alkB homolog 8 isoform X2"; protein_id "XP_029644046.1"; exon_number "3";
NC_043009.1	Gnomon	exon	44132876	44133543	.	-	.	gene_id "LOC115218397"; db_xref "GeneID:115218397"; gbkey "mRNA"; gene "LOC115218397"; ID ""; gene_name "LOC115218397"; transcript_id "XM_029788186.2"; product "alkylated DNA repair protein alkB homolog 8, transcript variant X2"; exon_number "12"; model_evidence "Supporting evidence includes similarity to: 3 Proteins, and 100% coverage of the annotated genomic feature by RNAseq alignments, including 16 samples with support for all annotated introns";
NC_043009.1	Gnomon	exon	44136062	44136211	.	-	.	gene_id "LOC115218397"; db_xref "GeneID:115218397"; gbkey "mRNA"; gene "LOC115218397"; ID ""; gene_name "LOC115218397"; transcript_id "XM_029788186.2"; product "alkylated DNA repair protein alkB homolog 8, transcript variant X2"; exon_number "11"; model_evidence "Supporting evidence includes similarity to: 3 Proteins, and 100% coverage of the annotated genomic feature by RNAseq alignments, including 16 samples with support for all annotated introns";
NC_043009.1	Gnomon	exon	44136670	44136825	.	-	.	gene_id "LOC115218397"; db_xref "GeneID:115218397"; gbkey "mRNA"; gene "LOC115218397"; ID ""; gene_name "LOC115218397"; transcript_id "XM_029788186.2"; product "alkylated DNA repair protein alkB homolog 8, transcript variant X2"; exon_number "10"; model_evidence "Supporting evidence includes similarity to: 3 Proteins, and 100% coverage of the annotated genomic feature by RNAseq alignments, including 16 samples with support for all annotated introns";
NC_043009.1	Gnomon	exon	44140956	44141028	.	-	.	gene_id "LOC115218397"; db_xref "GeneID:115218397"; gbkey "mRNA"; gene "LOC115218397"; ID ""; gene_name "LOC115218397"; transcript_id "XM_029788186.2"; product "alkylated DNA repair protein alkB homolog 8, transcript variant X2"; exon_number "9"; model_evidence "Supporting evidence includes similarity to: 3 Proteins, and 100% coverage of the annotated genomic feature by RNAseq alignments, including 16 samples with support for all annotated introns";
NC_043009.1	Gnomon	exon	44152927	44152969	.	-	.	gene_id "LOC115218397"; db_xref "GeneID:115218397"; gbkey "mRNA"; gene "LOC115218397"; ID ""; gene_name "LOC115218397"; transcript_id "XM_029788186.2"; product "alkylated DNA repair protein alkB homolog 8, transcript variant X2"; exon_number "8"; model_evidence "Supporting evidence includes similarity to: 3 Proteins, and 100% coverage of the annotated genomic feature by RNAseq alignments, including 16 samples with support for all annotated introns";
NC_043009.1	Gnomon	exon	44162134	44162359	.	-	.	gene_id "LOC115218397"; db_xref "GeneID:115218397"; gbkey "mRNA"; gene "LOC115218397"; ID ""; gene_name "LOC115218397"; transcript_id "XM_029788186.2"; product "alkylated DNA repair protein alkB homolog 8, transcript variant X2"; exon_number "7"; model_evidence "Supporting evidence includes similarity to: 3 Proteins, and 100% coverage of the annotated genomic feature by RNAseq alignments, including 16 samples with support for all annotated introns";
NC_043009.1	Gnomon	exon	44164442	44164512	.	-	.	gene_id "LOC115218397"; db_xref "GeneID:115218397"; gbkey "mRNA"; gene "LOC115218397"; ID ""; gene_name "LOC115218397"; transcript_id "XM_029788186.2"; product "alkylated DNA repair protein alkB homolog 8, transcript variant X2"; exon_number "6"; model_evidence "Supporting evidence includes similarity to: 3 Proteins, and 100% coverage of the annotated genomic feature by RNAseq alignments, including 16 samples with support for all annotated introns";
NC_043009.1	Gnomon	exon	44165782	44165982	.	-	.	gene_id "LOC115218397"; db_xref "GeneID:115218397"; gbkey "mRNA"; gene "LOC115218397"; ID ""; gene_name "LOC115218397"; transcript_id "XM_029788186.2"; product "alkylated DNA repair protein alkB homolog 8, transcript variant X2"; exon_number "5"; model_evidence "Supporting evidence includes similarity to: 3 Proteins, and 100% coverage of the annotated genomic feature by RNAseq alignments, including 16 samples with support for all annotated introns";
NC_043009.1	Gnomon	exon	44166986	44167111	.	-	.	gene_id "LOC115218397"; db_xref "GeneID:115218397"; gbkey "mRNA"; gene "LOC115218397"; ID ""; gene_name "LOC115218397"; transcript_id "XM_029788186.2"; product "alkylated DNA repair protein alkB homolog 8, transcript variant X2"; exon_number "4"; model_evidence "Supporting evidence includes similarity to: 3 Proteins, and 100% coverage of the annotated genomic feature by RNAseq alignments, including 16 samples with support for all annotated introns";
NC_043009.1	Gnomon	exon	44170154	44170379	.	-	.	gene_id "LOC115218397"; db_xref "GeneID:115218397"; gbkey "mRNA"; gene "LOC115218397"; ID ""; gene_name "LOC115218397"; transcript_id "XM_029788186.2"; product "alkylated DNA repair protein alkB homolog 8, transcript variant X2"; exon_number "3"; model_evidence "Supporting evidence includes similarity to: 3 Proteins, and 100% coverage of the annotated genomic feature by RNAseq alignments, including 16 samples with support for all annotated introns";
NC_043009.1	Gnomon	exon	44174574	44174653	.	-	.	gene_id "LOC115218397"; db_xref "GeneID:115218397"; gbkey "mRNA"; gene "LOC115218397"; ID ""; gene_name "LOC115218397"; transcript_id "XM_029788186.2"; product "alkylated DNA repair protein alkB homolog 8, transcript variant X2"; exon_number "2"; model_evidence "Supporting evidence includes similarity to: 3 Proteins, and 100% coverage of the annotated genomic feature by RNAseq alignments, including 16 samples with support for all annotated introns";
NC_043009.1	Gnomon	exon	44178247	44178393	.	-	.	gene_id "LOC115218397"; db_xref "GeneID:115218397"; gbkey "mRNA"; gene "LOC115218397"; ID ""; gene_name "LOC115218397"; transcript_id "XM_029788186.2"; product "alkylated DNA repair protein alkB homolog 8, transcript variant X2"; exon_number "1"; model_evidence "Supporting evidence includes similarity to: 3 Proteins, and 100% coverage of the annotated genomic feature by RNAseq alignments, including 16 samples with support for all annotated introns";
NC_043009.1	Gnomon	start_codon	44170281	44170283	.	-	0	gene_id "LOC115218397"; db_xref "GeneID:115218397"; gbkey "CDS"; gene "LOC115218397"; ID ""; gene_name "LOC115218397"; transcript_id "XM_029788186.2"; product "alkylated DNA repair protein alkB homolog 8 isoform X2"; protein_id "XP_029644046.1"; exon_number "3";
NC_043009.1	Gnomon	stop_codon	44133226	44133228	.	-	0	gene_id "LOC115218397"; db_xref "GeneID:115218397"; gbkey "CDS"; gene "LOC115218397"; ID ""; gene_name "LOC115218397"; transcript_id "XM_029788186.2"; product "alkylated DNA repair protein alkB homolog 8 isoform X2"; protein_id "XP_029644046.1"; exon_number "12";
NC_043009.1	Gnomon	transcript	44132876	44178389	.	-	.	gene_id "LOC115218397"; ID "XM_036508336.1"; gene_name "LOC115218397"; transcript_id "XM_036508336.1";
NC_043009.1	Gnomon	CDS	44133229	44133543	.	-	0	gene_id "LOC115218397"; db_xref "GeneID:115218397"; gbkey "CDS"; gene "LOC115218397"; ID ""; gene_name "LOC115218397"; transcript_id "XM_036508336.1"; product "alkylated DNA repair protein alkB homolog 8 isoform X2"; protein_id "XP_036364229.1"; exon_number "12";
NC_043009.1	Gnomon	CDS	44136062	44136211	.	-	0	gene_id "LOC115218397"; db_xref "GeneID:115218397"; gbkey "CDS"; gene "LOC115218397"; ID ""; gene_name "LOC115218397"; transcript_id "XM_036508336.1"; product "alkylated DNA repair protein alkB homolog 8 isoform X2"; protein_id "XP_036364229.1"; exon_number "11";
NC_043009.1	Gnomon	CDS	44136670	44136825	.	-	0	gene_id "LOC115218397"; db_xref "GeneID:115218397"; gbkey "CDS"; gene "LOC115218397"; ID ""; gene_name "LOC115218397"; transcript_id "XM_036508336.1"; product "alkylated DNA repair protein alkB homolog 8 isoform X2"; protein_id "XP_036364229.1"; exon_number "10";
NC_043009.1	Gnomon	CDS	44140956	44141028	.	-	1	gene_id "LOC115218397"; db_xref "GeneID:115218397"; gbkey "CDS"; gene "LOC115218397"; ID ""; gene_name "LOC115218397"; transcript_id "XM_036508336.1"; product "alkylated DNA repair protein alkB homolog 8 isoform X2"; protein_id "XP_036364229.1"; exon_number "9";
NC_043009.1	Gnomon	CDS	44152927	44152969	.	-	2	gene_id "LOC115218397"; db_xref "GeneID:115218397"; gbkey "CDS"; gene "LOC115218397"; ID ""; gene_name "LOC115218397"; transcript_id "XM_036508336.1"; product "alkylated DNA repair protein alkB homolog 8 isoform X2"; protein_id "XP_036364229.1"; exon_number "8";
NC_043009.1	Gnomon	CDS	44162134	44162359	.	-	0	gene_id "LOC115218397"; db_xref "GeneID:115218397"; gbkey "CDS"; gene "LOC115218397"; ID ""; gene_name "LOC115218397"; transcript_id "XM_036508336.1"; product "alkylated DNA repair protein alkB homolog 8 isoform X2"; protein_id "XP_036364229.1"; exon_number "7";
NC_043009.1	Gnomon	CDS	44164442	44164512	.	-	2	gene_id "LOC115218397"; db_xref "GeneID:115218397"; gbkey "CDS"; gene "LOC115218397"; ID ""; gene_name "LOC115218397"; transcript_id "XM_036508336.1"; product "alkylated DNA repair protein alkB homolog 8 isoform X2"; protein_id "XP_036364229.1"; exon_number "6";
NC_043009.1	Gnomon	CDS	44165782	44165982	.	-	2	gene_id "LOC115218397"; db_xref "GeneID:115218397"; gbkey "CDS"; gene "LOC115218397"; ID ""; gene_name "LOC115218397"; transcript_id "XM_036508336.1"; product "alkylated DNA repair protein alkB homolog 8 isoform X2"; protein_id "XP_036364229.1"; exon_number "5";
NC_043009.1	Gnomon	CDS	44166986	44167111	.	-	2	gene_id "LOC115218397"; db_xref "GeneID:115218397"; gbkey "CDS"; gene "LOC115218397"; ID ""; gene_name "LOC115218397"; transcript_id "XM_036508336.1"; product "alkylated DNA repair protein alkB homolog 8 isoform X2"; protein_id "XP_036364229.1"; exon_number "4";
NC_043009.1	Gnomon	CDS	44170154	44170283	.	-	0	gene_id "LOC115218397"; db_xref "GeneID:115218397"; gbkey "CDS"; gene "LOC115218397"; ID ""; gene_name "LOC115218397"; transcript_id "XM_036508336.1"; product "alkylated DNA repair protein alkB homolog 8 isoform X2"; protein_id "XP_036364229.1"; exon_number "3";
NC_043009.1	Gnomon	exon	44132876	44133543	.	-	.	gene_id "LOC115218397"; db_xref "GeneID:115218397"; gbkey "mRNA"; gene "LOC115218397"; ID ""; gene_name "LOC115218397"; transcript_id "XM_036508336.1"; product "alkylated DNA repair protein alkB homolog 8, transcript variant X3"; exon_number "12"; model_evidence "Supporting evidence includes similarity to: 3 Proteins, and 100% coverage of the annotated genomic feature by RNAseq alignments, including 9 samples with support for all annotated introns";
NC_043009.1	Gnomon	exon	44136062	44136211	.	-	.	gene_id "LOC115218397"; db_xref "GeneID:115218397"; gbkey "mRNA"; gene "LOC115218397"; ID ""; gene_name "LOC115218397"; transcript_id "XM_036508336.1"; product "alkylated DNA repair protein alkB homolog 8, transcript variant X3"; exon_number "11"; model_evidence "Supporting evidence includes similarity to: 3 Proteins, and 100% coverage of the annotated genomic feature by RNAseq alignments, including 9 samples with support for all annotated introns";
NC_043009.1	Gnomon	exon	44136670	44136825	.	-	.	gene_id "LOC115218397"; db_xref "GeneID:115218397"; gbkey "mRNA"; gene "LOC115218397"; ID ""; gene_name "LOC115218397"; transcript_id "XM_036508336.1"; product "alkylated DNA repair protein alkB homolog 8, transcript variant X3"; exon_number "10"; model_evidence "Supporting evidence includes similarity to: 3 Proteins, and 100% coverage of the annotated genomic feature by RNAseq alignments, including 9 samples with support for all annotated introns";
NC_043009.1	Gnomon	exon	44140956	44141028	.	-	.	gene_id "LOC115218397"; db_xref "GeneID:115218397"; gbkey "mRNA"; gene "LOC115218397"; ID ""; gene_name "LOC115218397"; transcript_id "XM_036508336.1"; product "alkylated DNA repair protein alkB homolog 8, transcript variant X3"; exon_number "9"; model_evidence "Supporting evidence includes similarity to: 3 Proteins, and 100% coverage of the annotated genomic feature by RNAseq alignments, including 9 samples with support for all annotated introns";
NC_043009.1	Gnomon	exon	44152927	44152969	.	-	.	gene_id "LOC115218397"; db_xref "GeneID:115218397"; gbkey "mRNA"; gene "LOC115218397"; ID ""; gene_name "LOC115218397"; transcript_id "XM_036508336.1"; product "alkylated DNA repair protein alkB homolog 8, transcript variant X3"; exon_number "8"; model_evidence "Supporting evidence includes similarity to: 3 Proteins, and 100% coverage of the annotated genomic feature by RNAseq alignments, including 9 samples with support for all annotated introns";
NC_043009.1	Gnomon	exon	44162134	44162359	.	-	.	gene_id "LOC115218397"; db_xref "GeneID:115218397"; gbkey "mRNA"; gene "LOC115218397"; ID ""; gene_name "LOC115218397"; transcript_id "XM_036508336.1"; product "alkylated DNA repair protein alkB homolog 8, transcript variant X3"; exon_number "7"; model_evidence "Supporting evidence includes similarity to: 3 Proteins, and 100% coverage of the annotated genomic feature by RNAseq alignments, including 9 samples with support for all annotated introns";
NC_043009.1	Gnomon	exon	44164442	44164512	.	-	.	gene_id "LOC115218397"; db_xref "GeneID:115218397"; gbkey "mRNA"; gene "LOC115218397"; ID ""; gene_name "LOC115218397"; transcript_id "XM_036508336.1"; product "alkylated DNA repair protein alkB homolog 8, transcript variant X3"; exon_number "6"; model_evidence "Supporting evidence includes similarity to: 3 Proteins, and 100% coverage of the annotated genomic feature by RNAseq alignments, including 9 samples with support for all annotated introns";
NC_043009.1	Gnomon	exon	44165782	44165982	.	-	.	gene_id "LOC115218397"; db_xref "GeneID:115218397"; gbkey "mRNA"; gene "LOC115218397"; ID ""; gene_name "LOC115218397"; transcript_id "XM_036508336.1"; product "alkylated DNA repair protein alkB homolog 8, transcript variant X3"; exon_number "5"; model_evidence "Supporting evidence includes similarity to: 3 Proteins, and 100% coverage of the annotated genomic feature by RNAseq alignments, including 9 samples with support for all annotated introns";
NC_043009.1	Gnomon	exon	44166986	44167111	.	-	.	gene_id "LOC115218397"; db_xref "GeneID:115218397"; gbkey "mRNA"; gene "LOC115218397"; ID ""; gene_name "LOC115218397"; transcript_id "XM_036508336.1"; product "alkylated DNA repair protein alkB homolog 8, transcript variant X3"; exon_number "4"; model_evidence "Supporting evidence includes similarity to: 3 Proteins, and 100% coverage of the annotated genomic feature by RNAseq alignments, including 9 samples with support for all annotated introns";
NC_043009.1	Gnomon	exon	44170154	44170379	.	-	.	gene_id "LOC115218397"; db_xref "GeneID:115218397"; gbkey "mRNA"; gene "LOC115218397"; ID ""; gene_name "LOC115218397"; transcript_id "XM_036508336.1"; product "alkylated DNA repair protein alkB homolog 8, transcript variant X3"; exon_number "3"; model_evidence "Supporting evidence includes similarity to: 3 Proteins, and 100% coverage of the annotated genomic feature by RNAseq alignments, including 9 samples with support for all annotated introns";
NC_043009.1	Gnomon	exon	44174247	44174341	.	-	.	gene_id "LOC115218397"; db_xref "GeneID:115218397"; gbkey "mRNA"; gene "LOC115218397"; ID ""; gene_name "LOC115218397"; transcript_id "XM_036508336.1"; product "alkylated DNA repair protein alkB homolog 8, transcript variant X3"; exon_number "2"; model_evidence "Supporting evidence includes similarity to: 3 Proteins, and 100% coverage of the annotated genomic feature by RNAseq alignments, including 9 samples with support for all annotated introns";
NC_043009.1	Gnomon	exon	44178247	44178389	.	-	.	gene_id "LOC115218397"; db_xref "GeneID:115218397"; gbkey "mRNA"; gene "LOC115218397"; ID ""; gene_name "LOC115218397"; transcript_id "XM_036508336.1"; product "alkylated DNA repair protein alkB homolog 8, transcript variant X3"; exon_number "1"; model_evidence "Supporting evidence includes similarity to: 3 Proteins, and 100% coverage of the annotated genomic feature by RNAseq alignments, including 9 samples with support for all annotated introns";
NC_043009.1	Gnomon	start_codon	44170281	44170283	.	-	0	gene_id "LOC115218397"; db_xref "GeneID:115218397"; gbkey "CDS"; gene "LOC115218397"; ID ""; gene_name "LOC115218397"; transcript_id "XM_036508336.1"; product "alkylated DNA repair protein alkB homolog 8 isoform X2"; protein_id "XP_036364229.1"; exon_number "3";
NC_043009.1	Gnomon	stop_codon	44133226	44133228	.	-	0	gene_id "LOC115218397"; db_xref "GeneID:115218397"; gbkey "CDS"; gene "LOC115218397"; ID ""; gene_name "LOC115218397"; transcript_id "XM_036508336.1"; product "alkylated DNA repair protein alkB homolog 8 isoform X2"; protein_id "XP_036364229.1"; exon_number "12";
NC_043009.1	Gnomon	transcript	44132876	44174739	.	-	.	gene_id "LOC115218397"; ID "XM_036508337.1"; gene_name "LOC115218397"; transcript_id "XM_036508337.1";
NC_043009.1	Gnomon	CDS	44133229	44133543	.	-	0	gene_id "LOC115218397"; db_xref "GeneID:115218397"; gbkey "CDS"; gene "LOC115218397"; ID ""; gene_name "LOC115218397"; transcript_id "XM_036508337.1"; product "alkylated DNA repair protein alkB homolog 8 isoform X2"; protein_id "XP_036364230.1"; exon_number "11";
NC_043009.1	Gnomon	CDS	44136062	44136211	.	-	0	gene_id "LOC115218397"; db_xref "GeneID:115218397"; gbkey "CDS"; gene "LOC115218397"; ID ""; gene_name "LOC115218397"; transcript_id "XM_036508337.1"; product "alkylated DNA repair protein alkB homolog 8 isoform X2"; protein_id "XP_036364230.1"; exon_number "10";
NC_043009.1	Gnomon	CDS	44136670	44136825	.	-	0	gene_id "LOC115218397"; db_xref "GeneID:115218397"; gbkey "CDS"; gene "LOC115218397"; ID ""; gene_name "LOC115218397"; transcript_id "XM_036508337.1"; product "alkylated DNA repair protein alkB homolog 8 isoform X2"; protein_id "XP_036364230.1"; exon_number "9";
NC_043009.1	Gnomon	CDS	44140956	44141028	.	-	1	gene_id "LOC115218397"; db_xref "GeneID:115218397"; gbkey "CDS"; gene "LOC115218397"; ID ""; gene_name "LOC115218397"; transcript_id "XM_036508337.1"; product "alkylated DNA repair protein alkB homolog 8 isoform X2"; protein_id "XP_036364230.1"; exon_number "8";
NC_043009.1	Gnomon	CDS	44152927	44152969	.	-	2	gene_id "LOC115218397"; db_xref "GeneID:115218397"; gbkey "CDS"; gene "LOC115218397"; ID ""; gene_name "LOC115218397"; transcript_id "XM_036508337.1"; product "alkylated DNA repair protein alkB homolog 8 isoform X2"; protein_id "XP_036364230.1"; exon_number "7";
NC_043009.1	Gnomon	CDS	44162134	44162359	.	-	0	gene_id "LOC115218397"; db_xref "GeneID:115218397"; gbkey "CDS"; gene "LOC115218397"; ID ""; gene_name "LOC115218397"; transcript_id "XM_036508337.1"; product "alkylated DNA repair protein alkB homolog 8 isoform X2"; protein_id "XP_036364230.1"; exon_number "6";
NC_043009.1	Gnomon	CDS	44164442	44164512	.	-	2	gene_id "LOC115218397"; db_xref "GeneID:115218397"; gbkey "CDS"; gene "LOC115218397"; ID ""; gene_name "LOC115218397"; transcript_id "XM_036508337.1"; product "alkylated DNA repair protein alkB homolog 8 isoform X2"; protein_id "XP_036364230.1"; exon_number "5";
NC_043009.1	Gnomon	CDS	44165782	44165982	.	-	2	gene_id "LOC115218397"; db_xref "GeneID:115218397"; gbkey "CDS"; gene "LOC115218397"; ID ""; gene_name "LOC115218397"; transcript_id "XM_036508337.1"; product "alkylated DNA repair protein alkB homolog 8 isoform X2"; protein_id "XP_036364230.1"; exon_number "4";
NC_043009.1	Gnomon	CDS	44166986	44167111	.	-	2	gene_id "LOC115218397"; db_xref "GeneID:115218397"; gbkey "CDS"; gene "LOC115218397"; ID ""; gene_name "LOC115218397"; transcript_id "XM_036508337.1"; product "alkylated DNA repair protein alkB homolog 8 isoform X2"; protein_id "XP_036364230.1"; exon_number "3";
NC_043009.1	Gnomon	CDS	44170154	44170283	.	-	0	gene_id "LOC115218397"; db_xref "GeneID:115218397"; gbkey "CDS"; gene "LOC115218397"; ID ""; gene_name "LOC115218397"; transcript_id "XM_036508337.1"; product "alkylated DNA repair protein alkB homolog 8 isoform X2"; protein_id "XP_036364230.1"; exon_number "2";
NC_043009.1	Gnomon	exon	44132876	44133543	.	-	.	gene_id "LOC115218397"; db_xref "GeneID:115218397"; gbkey "mRNA"; gene "LOC115218397"; ID ""; gene_name "LOC115218397"; transcript_id "XM_036508337.1"; product "alkylated DNA repair protein alkB homolog 8, transcript variant X4"; exon_number "11"; model_evidence "Supporting evidence includes similarity to: 3 Proteins, and 100% coverage of the annotated genomic feature by RNAseq alignments, including 5 samples with support for all annotated introns";
NC_043009.1	Gnomon	exon	44136062	44136211	.	-	.	gene_id "LOC115218397"; db_xref "GeneID:115218397"; gbkey "mRNA"; gene "LOC115218397"; ID ""; gene_name "LOC115218397"; transcript_id "XM_036508337.1"; product "alkylated DNA repair protein alkB homolog 8, transcript variant X4"; exon_number "10"; model_evidence "Supporting evidence includes similarity to: 3 Proteins, and 100% coverage of the annotated genomic feature by RNAseq alignments, including 5 samples with support for all annotated introns";
NC_043009.1	Gnomon	exon	44136670	44136825	.	-	.	gene_id "LOC115218397"; db_xref "GeneID:115218397"; gbkey "mRNA"; gene "LOC115218397"; ID ""; gene_name "LOC115218397"; transcript_id "XM_036508337.1"; product "alkylated DNA repair protein alkB homolog 8, transcript variant X4"; exon_number "9"; model_evidence "Supporting evidence includes similarity to: 3 Proteins, and 100% coverage of the annotated genomic feature by RNAseq alignments, including 5 samples with support for all annotated introns";
NC_043009.1	Gnomon	exon	44140956	44141028	.	-	.	gene_id "LOC115218397"; db_xref "GeneID:115218397"; gbkey "mRNA"; gene "LOC115218397"; ID ""; gene_name "LOC115218397"; transcript_id "XM_036508337.1"; product "alkylated DNA repair protein alkB homolog 8, transcript variant X4"; exon_number "8"; model_evidence "Supporting evidence includes similarity to: 3 Proteins, and 100% coverage of the annotated genomic feature by RNAseq alignments, including 5 samples with support for all annotated introns";
NC_043009.1	Gnomon	exon	44152927	44152969	.	-	.	gene_id "LOC115218397"; db_xref "GeneID:115218397"; gbkey "mRNA"; gene "LOC115218397"; ID ""; gene_name "LOC115218397"; transcript_id "XM_036508337.1"; product "alkylated DNA repair protein alkB homolog 8, transcript variant X4"; exon_number "7"; model_evidence "Supporting evidence includes similarity to: 3 Proteins, and 100% coverage of the annotated genomic feature by RNAseq alignments, including 5 samples with support for all annotated introns";
NC_043009.1	Gnomon	exon	44162134	44162359	.	-	.	gene_id "LOC115218397"; db_xref "GeneID:115218397"; gbkey "mRNA"; gene "LOC115218397"; ID ""; gene_name "LOC115218397"; transcript_id "XM_036508337.1"; product "alkylated DNA repair protein alkB homolog 8, transcript variant X4"; exon_number "6"; model_evidence "Supporting evidence includes similarity to: 3 Proteins, and 100% coverage of the annotated genomic feature by RNAseq alignments, including 5 samples with support for all annotated introns";
NC_043009.1	Gnomon	exon	44164442	44164512	.	-	.	gene_id "LOC115218397"; db_xref "GeneID:115218397"; gbkey "mRNA"; gene "LOC115218397"; ID ""; gene_name "LOC115218397"; transcript_id "XM_036508337.1"; product "alkylated DNA repair protein alkB homolog 8, transcript variant X4"; exon_number "5"; model_evidence "Supporting evidence includes similarity to: 3 Proteins, and 100% coverage of the annotated genomic feature by RNAseq alignments, including 5 samples with support for all annotated introns";
NC_043009.1	Gnomon	exon	44165782	44165982	.	-	.	gene_id "LOC115218397"; db_xref "GeneID:115218397"; gbkey "mRNA"; gene "LOC115218397"; ID ""; gene_name "LOC115218397"; transcript_id "XM_036508337.1"; product "alkylated DNA repair protein alkB homolog 8, transcript variant X4"; exon_number "4"; model_evidence "Supporting evidence includes similarity to: 3 Proteins, and 100% coverage of the annotated genomic feature by RNAseq alignments, including 5 samples with support for all annotated introns";
NC_043009.1	Gnomon	exon	44166986	44167111	.	-	.	gene_id "LOC115218397"; db_xref "GeneID:115218397"; gbkey "mRNA"; gene "LOC115218397"; ID ""; gene_name "LOC115218397"; transcript_id "XM_036508337.1"; product "alkylated DNA repair protein alkB homolog 8, transcript variant X4"; exon_number "3"; model_evidence "Supporting evidence includes similarity to: 3 Proteins, and 100% coverage of the annotated genomic feature by RNAseq alignments, including 5 samples with support for all annotated introns";
NC_043009.1	Gnomon	exon	44170154	44170379	.	-	.	gene_id "LOC115218397"; db_xref "GeneID:115218397"; gbkey "mRNA"; gene "LOC115218397"; ID ""; gene_name "LOC115218397"; transcript_id "XM_036508337.1"; product "alkylated DNA repair protein alkB homolog 8, transcript variant X4"; exon_number "2"; model_evidence "Supporting evidence includes similarity to: 3 Proteins, and 100% coverage of the annotated genomic feature by RNAseq alignments, including 5 samples with support for all annotated introns";
NC_043009.1	Gnomon	exon	44174722	44174739	.	-	.	gene_id "LOC115218397"; db_xref "GeneID:115218397"; gbkey "mRNA"; gene "LOC115218397"; ID ""; gene_name "LOC115218397"; transcript_id "XM_036508337.1"; product "alkylated DNA repair protein alkB homolog 8, transcript variant X4"; exon_number "1"; model_evidence "Supporting evidence includes similarity to: 3 Proteins, and 100% coverage of the annotated genomic feature by RNAseq alignments, including 5 samples with support for all annotated introns";
NC_043009.1	Gnomon	start_codon	44170281	44170283	.	-	0	gene_id "LOC115218397"; db_xref "GeneID:115218397"; gbkey "CDS"; gene "LOC115218397"; ID ""; gene_name "LOC115218397"; transcript_id "XM_036508337.1"; product "alkylated DNA repair protein alkB homolog 8 isoform X2"; protein_id "XP_036364230.1"; exon_number "2";
NC_043009.1	Gnomon	stop_codon	44133226	44133228	.	-	0	gene_id "LOC115218397"; db_xref "GeneID:115218397"; gbkey "CDS"; gene "LOC115218397"; ID ""; gene_name "LOC115218397"; transcript_id "XM_036508337.1"; product "alkylated DNA repair protein alkB homolog 8 isoform X2"; protein_id "XP_036364230.1"; exon_number "11";
NC_043009.1	Gnomon	gene	16893141	16913954	.	+	.	gene_id "LOC115218398"; db_xref "GeneID:115218398"; gbkey "Gene"; gene "LOC115218398"; gene_biotype "protein_coding"; ID ""; gene_name "LOC115218398";
NC_043009.1	PBRI~FLAMseq	transcript	16893141	16913954	.	+	.	gene_id "LOC115218398"; ID ""; gene_name "LOC115218398"; transcript_id "FLAMseq_ext~G39259.1"; uniq_trans_id "G39259.1"; three_prime_ext "7";
NC_043009.1	PBRI~FLAMseq	exon	16893141	16893197	.	+	.	gene_id "LOC115218398"; ID ""; gene_name "LOC115218398"; transcript_id "FLAMseq_ext~G39259.1"; exon_number "1"; uniq_trans_id "G39259.1";
NC_043009.1	PBRI~FLAMseq	exon	16896513	16896686	.	+	.	gene_id "LOC115218398"; ID ""; gene_name "LOC115218398"; transcript_id "FLAMseq_ext~G39259.1"; exon_number "2"; uniq_trans_id "G39259.1";
NC_043009.1	PBRI~FLAMseq	exon	16898940	16899037	.	+	.	gene_id "LOC115218398"; ID ""; gene_name "LOC115218398"; transcript_id "FLAMseq_ext~G39259.1"; exon_number "3"; uniq_trans_id "G39259.1";
NC_043009.1	PBRI~FLAMseq	exon	16899401	16899492	.	+	.	gene_id "LOC115218398"; ID ""; gene_name "LOC115218398"; transcript_id "FLAMseq_ext~G39259.1"; exon_number "4"; uniq_trans_id "G39259.1";
NC_043009.1	PBRI~FLAMseq	exon	16901149	16901311	.	+	.	gene_id "LOC115218398"; ID ""; gene_name "LOC115218398"; transcript_id "FLAMseq_ext~G39259.1"; exon_number "5"; uniq_trans_id "G39259.1";
NC_043009.1	PBRI~FLAMseq	exon	16902220	16902328	.	+	.	gene_id "LOC115218398"; ID ""; gene_name "LOC115218398"; transcript_id "FLAMseq_ext~G39259.1"; exon_number "6"; uniq_trans_id "G39259.1";
NC_043009.1	PBRI~FLAMseq	exon	16902548	16902615	.	+	.	gene_id "LOC115218398"; ID ""; gene_name "LOC115218398"; transcript_id "FLAMseq_ext~G39259.1"; exon_number "7"; uniq_trans_id "G39259.1";
NC_043009.1	PBRI~FLAMseq	exon	16906757	16906833	.	+	.	gene_id "LOC115218398"; ID ""; gene_name "LOC115218398"; transcript_id "FLAMseq_ext~G39259.1"; exon_number "8"; uniq_trans_id "G39259.1";
NC_043009.1	PBRI~FLAMseq	exon	16907786	16907881	.	+	.	gene_id "LOC115218398"; ID ""; gene_name "LOC115218398"; transcript_id "FLAMseq_ext~G39259.1"; exon_number "9"; uniq_trans_id "G39259.1";
NC_043009.1	PBRI~FLAMseq	exon	16913234	16913300	.	+	.	gene_id "LOC115218398"; ID ""; gene_name "LOC115218398"; transcript_id "FLAMseq_ext~G39259.1"; exon_number "10"; uniq_trans_id "G39259.1";
NC_043009.1	PBRI~FLAMseq	exon	16913662	16913947	.	+	.	gene_id "LOC115218398"; ID ""; gene_name "LOC115218398"; transcript_id "FLAMseq_ext~G39259.1"; exon_number "11"; uniq_trans_id "G39259.1";
NC_043009.1	PBRI~FLAMseq	exon	16913662	16913954	.	+	.	gene_id "LOC115218398"; ID ""; gene_name "LOC115218398"; transcript_id "FLAMseq_ext~G39259.1"; exon_number "11"; uniq_trans_id "G39259.1"; three_prime_ext "7";
NC_043009.1	PBRI	transcript	16893141	16913947	.	+	.	gene_id "LOC115218398"; ID ""; gene_name "LOC115218398"; transcript_id "G39259.1"; uniq_trans_id "G39259.1";
NC_043009.1	PBRI	exon	16893141	16893197	.	+	.	gene_id "LOC115218398"; ID ""; gene_name "LOC115218398"; transcript_id "G39259.1"; exon_number "1"; uniq_trans_id "G39259.1";
NC_043009.1	PBRI	exon	16896513	16896686	.	+	.	gene_id "LOC115218398"; ID ""; gene_name "LOC115218398"; transcript_id "G39259.1"; exon_number "2"; uniq_trans_id "G39259.1";
NC_043009.1	PBRI	exon	16898940	16899037	.	+	.	gene_id "LOC115218398"; ID ""; gene_name "LOC115218398"; transcript_id "G39259.1"; exon_number "3"; uniq_trans_id "G39259.1";
NC_043009.1	PBRI	exon	16899401	16899492	.	+	.	gene_id "LOC115218398"; ID ""; gene_name "LOC115218398"; transcript_id "G39259.1"; exon_number "4"; uniq_trans_id "G39259.1";
NC_043009.1	PBRI	exon	16901149	16901311	.	+	.	gene_id "LOC115218398"; ID ""; gene_name "LOC115218398"; transcript_id "G39259.1"; exon_number "5"; uniq_trans_id "G39259.1";
NC_043009.1	PBRI	exon	16902220	16902328	.	+	.	gene_id "LOC115218398"; ID ""; gene_name "LOC115218398"; transcript_id "G39259.1"; exon_number "6"; uniq_trans_id "G39259.1";
NC_043009.1	PBRI	exon	16902548	16902615	.	+	.	gene_id "LOC115218398"; ID ""; gene_name "LOC115218398"; transcript_id "G39259.1"; exon_number "7"; uniq_trans_id "G39259.1";
NC_043009.1	PBRI	exon	16906757	16906833	.	+	.	gene_id "LOC115218398"; ID ""; gene_name "LOC115218398"; transcript_id "G39259.1"; exon_number "8"; uniq_trans_id "G39259.1";
NC_043009.1	PBRI	exon	16907786	16907881	.	+	.	gene_id "LOC115218398"; ID ""; gene_name "LOC115218398"; transcript_id "G39259.1"; exon_number "9"; uniq_trans_id "G39259.1";
NC_043009.1	PBRI	exon	16913234	16913300	.	+	.	gene_id "LOC115218398"; ID ""; gene_name "LOC115218398"; transcript_id "G39259.1"; exon_number "10"; uniq_trans_id "G39259.1";
NC_043009.1	PBRI	exon	16913662	16913947	.	+	.	gene_id "LOC115218398"; ID ""; gene_name "LOC115218398"; transcript_id "G39259.1"; exon_number "11"; uniq_trans_id "G39259.1";
NC_043009.1	PBRI	transcript	16894961	16913947	.	+	.	gene_id "LOC115218398"; ID ""; gene_name "LOC115218398"; transcript_id "G39259.10"; uniq_trans_id "G39259.10";
NC_043009.1	PBRI	exon	16894961	16895023	.	+	.	gene_id "LOC115218398"; ID ""; gene_name "LOC115218398"; transcript_id "G39259.10"; exon_number "1"; uniq_trans_id "G39259.10";
NC_043009.1	PBRI	exon	16896513	16899492	.	+	.	gene_id "LOC115218398"; ID ""; gene_name "LOC115218398"; transcript_id "G39259.10"; exon_number "2"; uniq_trans_id "G39259.10";
NC_043009.1	PBRI	exon	16901149	16901311	.	+	.	gene_id "LOC115218398"; ID ""; gene_name "LOC115218398"; transcript_id "G39259.10"; exon_number "3"; uniq_trans_id "G39259.10";
NC_043009.1	PBRI	exon	16902220	16902328	.	+	.	gene_id "LOC115218398"; ID ""; gene_name "LOC115218398"; transcript_id "G39259.10"; exon_number "4"; uniq_trans_id "G39259.10";
NC_043009.1	PBRI	exon	16902548	16902615	.	+	.	gene_id "LOC115218398"; ID ""; gene_name "LOC115218398"; transcript_id "G39259.10"; exon_number "5"; uniq_trans_id "G39259.10";
NC_043009.1	PBRI	exon	16906757	16906833	.	+	.	gene_id "LOC115218398"; ID ""; gene_name "LOC115218398"; transcript_id "G39259.10"; exon_number "6"; uniq_trans_id "G39259.10";
NC_043009.1	PBRI	exon	16907786	16907881	.	+	.	gene_id "LOC115218398"; ID ""; gene_name "LOC115218398"; transcript_id "G39259.10"; exon_number "7"; uniq_trans_id "G39259.10";
NC_043009.1	PBRI	exon	16913234	16913300	.	+	.	gene_id "LOC115218398"; ID ""; gene_name "LOC115218398"; transcript_id "G39259.10"; exon_number "8"; uniq_trans_id "G39259.10";
NC_043009.1	PBRI	exon	16913662	16913947	.	+	.	gene_id "LOC115218398"; ID ""; gene_name "LOC115218398"; transcript_id "G39259.10"; exon_number "9"; uniq_trans_id "G39259.10";
NC_043009.1	PBRI	transcript	16894966	16913947	.	+	.	gene_id "LOC115218398"; ID ""; gene_name "LOC115218398"; transcript_id "G39259.11"; uniq_trans_id "G39259.11";
NC_043009.1	PBRI	exon	16894966	16895023	.	+	.	gene_id "LOC115218398"; ID ""; gene_name "LOC115218398"; transcript_id "G39259.11"; exon_number "1"; uniq_trans_id "G39259.11";
NC_043009.1	PBRI	exon	16896513	16896686	.	+	.	gene_id "LOC115218398"; ID ""; gene_name "LOC115218398"; transcript_id "G39259.11"; exon_number "2"; uniq_trans_id "G39259.11";
NC_043009.1	PBRI	exon	16898940	16899037	.	+	.	gene_id "LOC115218398"; ID ""; gene_name "LOC115218398"; transcript_id "G39259.11"; exon_number "3"; uniq_trans_id "G39259.11";
NC_043009.1	PBRI	exon	16899401	16899492	.	+	.	gene_id "LOC115218398"; ID ""; gene_name "LOC115218398"; transcript_id "G39259.11"; exon_number "4"; uniq_trans_id "G39259.11";
NC_043009.1	PBRI	exon	16901149	16901311	.	+	.	gene_id "LOC115218398"; ID ""; gene_name "LOC115218398"; transcript_id "G39259.11"; exon_number "5"; uniq_trans_id "G39259.11";
NC_043009.1	PBRI	exon	16902220	16902328	.	+	.	gene_id "LOC115218398"; ID ""; gene_name "LOC115218398"; transcript_id "G39259.11"; exon_number "6"; uniq_trans_id "G39259.11";
NC_043009.1	PBRI	exon	16902548	16906833	.	+	.	gene_id "LOC115218398"; ID ""; gene_name "LOC115218398"; transcript_id "G39259.11"; exon_number "7"; uniq_trans_id "G39259.11";
NC_043009.1	PBRI	exon	16907786	16907881	.	+	.	gene_id "LOC115218398"; ID ""; gene_name "LOC115218398"; transcript_id "G39259.11"; exon_number "8"; uniq_trans_id "G39259.11";
NC_043009.1	PBRI	exon	16913234	16913300	.	+	.	gene_id "LOC115218398"; ID ""; gene_name "LOC115218398"; transcript_id "G39259.11"; exon_number "9"; uniq_trans_id "G39259.11";
NC_043009.1	PBRI	exon	16913662	16913947	.	+	.	gene_id "LOC115218398"; ID ""; gene_name "LOC115218398"; transcript_id "G39259.11"; exon_number "10"; uniq_trans_id "G39259.11";
NC_043009.1	PBRI	transcript	16893186	16913947	.	+	.	gene_id "LOC115218398"; ID ""; gene_name "LOC115218398"; transcript_id "G39259.2"; uniq_trans_id "G39259.2";
NC_043009.1	PBRI	exon	16893186	16893287	.	+	.	gene_id "LOC115218398"; ID ""; gene_name "LOC115218398"; transcript_id "G39259.2"; exon_number "1"; uniq_trans_id "G39259.2";
NC_043009.1	PBRI	exon	16896513	16896686	.	+	.	gene_id "LOC115218398"; ID ""; gene_name "LOC115218398"; transcript_id "G39259.2"; exon_number "2"; uniq_trans_id "G39259.2";
NC_043009.1	PBRI	exon	16898940	16899037	.	+	.	gene_id "LOC115218398"; ID ""; gene_name "LOC115218398"; transcript_id "G39259.2"; exon_number "3"; uniq_trans_id "G39259.2";
NC_043009.1	PBRI	exon	16899401	16899492	.	+	.	gene_id "LOC115218398"; ID ""; gene_name "LOC115218398"; transcript_id "G39259.2"; exon_number "4"; uniq_trans_id "G39259.2";
NC_043009.1	PBRI	exon	16901149	16901311	.	+	.	gene_id "LOC115218398"; ID ""; gene_name "LOC115218398"; transcript_id "G39259.2"; exon_number "5"; uniq_trans_id "G39259.2";
NC_043009.1	PBRI	exon	16902220	16902328	.	+	.	gene_id "LOC115218398"; ID ""; gene_name "LOC115218398"; transcript_id "G39259.2"; exon_number "6"; uniq_trans_id "G39259.2";
NC_043009.1	PBRI	exon	16902548	16902615	.	+	.	gene_id "LOC115218398"; ID ""; gene_name "LOC115218398"; transcript_id "G39259.2"; exon_number "7"; uniq_trans_id "G39259.2";
NC_043009.1	PBRI	exon	16906757	16906833	.	+	.	gene_id "LOC115218398"; ID ""; gene_name "LOC115218398"; transcript_id "G39259.2"; exon_number "8"; uniq_trans_id "G39259.2";
NC_043009.1	PBRI	exon	16907786	16907881	.	+	.	gene_id "LOC115218398"; ID ""; gene_name "LOC115218398"; transcript_id "G39259.2"; exon_number "9"; uniq_trans_id "G39259.2";
NC_043009.1	PBRI	exon	16913234	16913300	.	+	.	gene_id "LOC115218398"; ID ""; gene_name "LOC115218398"; transcript_id "G39259.2"; exon_number "10"; uniq_trans_id "G39259.2";
NC_043009.1	PBRI	exon	16913662	16913947	.	+	.	gene_id "LOC115218398"; ID ""; gene_name "LOC115218398"; transcript_id "G39259.2"; exon_number "11"; uniq_trans_id "G39259.2";
NC_043009.1	PBRI	transcript	16893190	16913947	.	+	.	gene_id "LOC115218398"; ID ""; gene_name "LOC115218398"; transcript_id "G39259.3"; uniq_trans_id "G39259.3";
NC_043009.1	PBRI	exon	16893190	16893287	.	+	.	gene_id "LOC115218398"; ID ""; gene_name "LOC115218398"; transcript_id "G39259.3"; exon_number "1"; uniq_trans_id "G39259.3";
NC_043009.1	PBRI	exon	16894985	16895023	.	+	.	gene_id "LOC115218398"; ID ""; gene_name "LOC115218398"; transcript_id "G39259.3"; exon_number "2"; uniq_trans_id "G39259.3";
NC_043009.1	PBRI	exon	16896513	16896686	.	+	.	gene_id "LOC115218398"; ID ""; gene_name "LOC115218398"; transcript_id "G39259.3"; exon_number "3"; uniq_trans_id "G39259.3";
NC_043009.1	PBRI	exon	16898940	16899037	.	+	.	gene_id "LOC115218398"; ID ""; gene_name "LOC115218398"; transcript_id "G39259.3"; exon_number "4"; uniq_trans_id "G39259.3";
NC_043009.1	PBRI	exon	16899401	16899492	.	+	.	gene_id "LOC115218398"; ID ""; gene_name "LOC115218398"; transcript_id "G39259.3"; exon_number "5"; uniq_trans_id "G39259.3";
NC_043009.1	PBRI	exon	16901149	16901311	.	+	.	gene_id "LOC115218398"; ID ""; gene_name "LOC115218398"; transcript_id "G39259.3"; exon_number "6"; uniq_trans_id "G39259.3";
NC_043009.1	PBRI	exon	16902220	16902328	.	+	.	gene_id "LOC115218398"; ID ""; gene_name "LOC115218398"; transcript_id "G39259.3"; exon_number "7"; uniq_trans_id "G39259.3";
NC_043009.1	PBRI	exon	16902548	16902615	.	+	.	gene_id "LOC115218398"; ID ""; gene_name "LOC115218398"; transcript_id "G39259.3"; exon_number "8"; uniq_trans_id "G39259.3";
NC_043009.1	PBRI	exon	16906757	16906833	.	+	.	gene_id "LOC115218398"; ID ""; gene_name "LOC115218398"; transcript_id "G39259.3"; exon_number "9"; uniq_trans_id "G39259.3";
NC_043009.1	PBRI	exon	16907786	16907881	.	+	.	gene_id "LOC115218398"; ID ""; gene_name "LOC115218398"; transcript_id "G39259.3"; exon_number "10"; uniq_trans_id "G39259.3";
NC_043009.1	PBRI	exon	16913234	16913300	.	+	.	gene_id "LOC115218398"; ID ""; gene_name "LOC115218398"; transcript_id "G39259.3"; exon_number "11"; uniq_trans_id "G39259.3";
NC_043009.1	PBRI	exon	16913662	16913947	.	+	.	gene_id "LOC115218398"; ID ""; gene_name "LOC115218398"; transcript_id "G39259.3"; exon_number "12"; uniq_trans_id "G39259.3";
NC_043009.1	PBRI	transcript	16894961	16913947	.	+	.	gene_id "LOC115218398"; ID ""; gene_name "LOC115218398"; transcript_id "G39259.9"; uniq_trans_id "G39259.9";
NC_043009.1	PBRI	exon	16894961	16895023	.	+	.	gene_id "LOC115218398"; ID ""; gene_name "LOC115218398"; transcript_id "G39259.9"; exon_number "1"; uniq_trans_id "G39259.9";
NC_043009.1	PBRI	exon	16896513	16896686	.	+	.	gene_id "LOC115218398"; ID ""; gene_name "LOC115218398"; transcript_id "G39259.9"; exon_number "2"; uniq_trans_id "G39259.9";
NC_043009.1	PBRI	exon	16898940	16899492	.	+	.	gene_id "LOC115218398"; ID ""; gene_name "LOC115218398"; transcript_id "G39259.9"; exon_number "3"; uniq_trans_id "G39259.9";
NC_043009.1	PBRI	exon	16901149	16901311	.	+	.	gene_id "LOC115218398"; ID ""; gene_name "LOC115218398"; transcript_id "G39259.9"; exon_number "4"; uniq_trans_id "G39259.9";
NC_043009.1	PBRI	exon	16902220	16902328	.	+	.	gene_id "LOC115218398"; ID ""; gene_name "LOC115218398"; transcript_id "G39259.9"; exon_number "5"; uniq_trans_id "G39259.9";
NC_043009.1	PBRI	exon	16902548	16902615	.	+	.	gene_id "LOC115218398"; ID ""; gene_name "LOC115218398"; transcript_id "G39259.9"; exon_number "6"; uniq_trans_id "G39259.9";
NC_043009.1	PBRI	exon	16906757	16906833	.	+	.	gene_id "LOC115218398"; ID ""; gene_name "LOC115218398"; transcript_id "G39259.9"; exon_number "7"; uniq_trans_id "G39259.9";
NC_043009.1	PBRI	exon	16907786	16907881	.	+	.	gene_id "LOC115218398"; ID ""; gene_name "LOC115218398"; transcript_id "G39259.9"; exon_number "8"; uniq_trans_id "G39259.9";
NC_043009.1	PBRI	exon	16913234	16913300	.	+	.	gene_id "LOC115218398"; ID ""; gene_name "LOC115218398"; transcript_id "G39259.9"; exon_number "9"; uniq_trans_id "G39259.9";
NC_043009.1	PBRI	exon	16913662	16913947	.	+	.	gene_id "LOC115218398"; ID ""; gene_name "LOC115218398"; transcript_id "G39259.9"; exon_number "10"; uniq_trans_id "G39259.9";
NC_043009.1	Gnomon	transcript	16894882	16913924	.	+	.	gene_id "LOC115218398"; ID "XM_029788187.2"; gene_name "LOC115218398"; transcript_id "XM_029788187.2";
NC_043009.1	Gnomon	CDS	16894978	16895023	.	+	0	gene_id "LOC115218398"; db_xref "GeneID:115218398"; gbkey "CDS"; gene "LOC115218398"; ID ""; gene_name "LOC115218398"; transcript_id "XM_029788187.2"; product "NADH dehydrogenase [ubiquinone] 1 alpha subcomplex subunit 9, mitochondrial"; protein_id "XP_029644047.1"; exon_number "1";
NC_043009.1	Gnomon	CDS	16896513	16896686	.	+	2	gene_id "LOC115218398"; db_xref "GeneID:115218398"; gbkey "CDS"; gene "LOC115218398"; ID ""; gene_name "LOC115218398"; transcript_id "XM_029788187.2"; product "NADH dehydrogenase [ubiquinone] 1 alpha subcomplex subunit 9, mitochondrial"; protein_id "XP_029644047.1"; exon_number "2";
NC_043009.1	Gnomon	CDS	16898940	16899037	.	+	2	gene_id "LOC115218398"; db_xref "GeneID:115218398"; gbkey "CDS"; gene "LOC115218398"; ID ""; gene_name "LOC115218398"; transcript_id "XM_029788187.2"; product "NADH dehydrogenase [ubiquinone] 1 alpha subcomplex subunit 9, mitochondrial"; protein_id "XP_029644047.1"; exon_number "3";
NC_043009.1	Gnomon	CDS	16899401	16899492	.	+	0	gene_id "LOC115218398"; db_xref "GeneID:115218398"; gbkey "CDS"; gene "LOC115218398"; ID ""; gene_name "LOC115218398"; transcript_id "XM_029788187.2"; product "NADH dehydrogenase [ubiquinone] 1 alpha subcomplex subunit 9, mitochondrial"; protein_id "XP_029644047.1"; exon_number "4";
NC_043009.1	Gnomon	CDS	16901149	16901311	.	+	1	gene_id "LOC115218398"; db_xref "GeneID:115218398"; gbkey "CDS"; gene "LOC115218398"; ID ""; gene_name "LOC115218398"; transcript_id "XM_029788187.2"; product "NADH dehydrogenase [ubiquinone] 1 alpha subcomplex subunit 9, mitochondrial"; protein_id "XP_029644047.1"; exon_number "5";
NC_043009.1	Gnomon	CDS	16902220	16902328	.	+	0	gene_id "LOC115218398"; db_xref "GeneID:115218398"; gbkey "CDS"; gene "LOC115218398"; ID ""; gene_name "LOC115218398"; transcript_id "XM_029788187.2"; product "NADH dehydrogenase [ubiquinone] 1 alpha subcomplex subunit 9, mitochondrial"; protein_id "XP_029644047.1"; exon_number "6";
NC_043009.1	Gnomon	CDS	16902548	16902615	.	+	2	gene_id "LOC115218398"; db_xref "GeneID:115218398"; gbkey "CDS"; gene "LOC115218398"; ID ""; gene_name "LOC115218398"; transcript_id "XM_029788187.2"; product "NADH dehydrogenase [ubiquinone] 1 alpha subcomplex subunit 9, mitochondrial"; protein_id "XP_029644047.1"; exon_number "7";
NC_043009.1	Gnomon	CDS	16906757	16906833	.	+	0	gene_id "LOC115218398"; db_xref "GeneID:115218398"; gbkey "CDS"; gene "LOC115218398"; ID ""; gene_name "LOC115218398"; transcript_id "XM_029788187.2"; product "NADH dehydrogenase [ubiquinone] 1 alpha subcomplex subunit 9, mitochondrial"; protein_id "XP_029644047.1"; exon_number "8";
NC_043009.1	Gnomon	CDS	16907786	16907881	.	+	1	gene_id "LOC115218398"; db_xref "GeneID:115218398"; gbkey "CDS"; gene "LOC115218398"; ID ""; gene_name "LOC115218398"; transcript_id "XM_029788187.2"; product "NADH dehydrogenase [ubiquinone] 1 alpha subcomplex subunit 9, mitochondrial"; protein_id "XP_029644047.1"; exon_number "9";
NC_043009.1	Gnomon	CDS	16913234	16913300	.	+	1	gene_id "LOC115218398"; db_xref "GeneID:115218398"; gbkey "CDS"; gene "LOC115218398"; ID ""; gene_name "LOC115218398"; transcript_id "XM_029788187.2"; product "NADH dehydrogenase [ubiquinone] 1 alpha subcomplex subunit 9, mitochondrial"; protein_id "XP_029644047.1"; exon_number "10";
NC_043009.1	Gnomon	CDS	16913662	16913832	.	+	0	gene_id "LOC115218398"; db_xref "GeneID:115218398"; gbkey "CDS"; gene "LOC115218398"; ID ""; gene_name "LOC115218398"; transcript_id "XM_029788187.2"; product "NADH dehydrogenase [ubiquinone] 1 alpha subcomplex subunit 9, mitochondrial"; protein_id "XP_029644047.1"; exon_number "11";
NC_043009.1	Gnomon	exon	16894882	16895023	.	+	.	gene_id "LOC115218398"; db_xref "GeneID:115218398"; gbkey "mRNA"; gene "LOC115218398"; ID ""; gene_name "LOC115218398"; transcript_id "XM_029788187.2"; product "NADH dehydrogenase [ubiquinone] 1 alpha subcomplex subunit 9, mitochondrial"; exon_number "1"; model_evidence "Supporting evidence includes similarity to: 6 Proteins, and 100% coverage of the annotated genomic feature by RNAseq alignments, including 46 samples with support for all annotated introns";
NC_043009.1	Gnomon	exon	16896513	16896686	.	+	.	gene_id "LOC115218398"; db_xref "GeneID:115218398"; gbkey "mRNA"; gene "LOC115218398"; ID ""; gene_name "LOC115218398"; transcript_id "XM_029788187.2"; product "NADH dehydrogenase [ubiquinone] 1 alpha subcomplex subunit 9, mitochondrial"; exon_number "2"; model_evidence "Supporting evidence includes similarity to: 6 Proteins, and 100% coverage of the annotated genomic feature by RNAseq alignments, including 46 samples with support for all annotated introns";
NC_043009.1	Gnomon	exon	16898940	16899037	.	+	.	gene_id "LOC115218398"; db_xref "GeneID:115218398"; gbkey "mRNA"; gene "LOC115218398"; ID ""; gene_name "LOC115218398"; transcript_id "XM_029788187.2"; product "NADH dehydrogenase [ubiquinone] 1 alpha subcomplex subunit 9, mitochondrial"; exon_number "3"; model_evidence "Supporting evidence includes similarity to: 6 Proteins, and 100% coverage of the annotated genomic feature by RNAseq alignments, including 46 samples with support for all annotated introns";
NC_043009.1	Gnomon	exon	16899401	16899492	.	+	.	gene_id "LOC115218398"; db_xref "GeneID:115218398"; gbkey "mRNA"; gene "LOC115218398"; ID ""; gene_name "LOC115218398"; transcript_id "XM_029788187.2"; product "NADH dehydrogenase [ubiquinone] 1 alpha subcomplex subunit 9, mitochondrial"; exon_number "4"; model_evidence "Supporting evidence includes similarity to: 6 Proteins, and 100% coverage of the annotated genomic feature by RNAseq alignments, including 46 samples with support for all annotated introns";
NC_043009.1	Gnomon	exon	16901149	16901311	.	+	.	gene_id "LOC115218398"; db_xref "GeneID:115218398"; gbkey "mRNA"; gene "LOC115218398"; ID ""; gene_name "LOC115218398"; transcript_id "XM_029788187.2"; product "NADH dehydrogenase [ubiquinone] 1 alpha subcomplex subunit 9, mitochondrial"; exon_number "5"; model_evidence "Supporting evidence includes similarity to: 6 Proteins, and 100% coverage of the annotated genomic feature by RNAseq alignments, including 46 samples with support for all annotated introns";
NC_043009.1	Gnomon	exon	16902220	16902328	.	+	.	gene_id "LOC115218398"; db_xref "GeneID:115218398"; gbkey "mRNA"; gene "LOC115218398"; ID ""; gene_name "LOC115218398"; transcript_id "XM_029788187.2"; product "NADH dehydrogenase [ubiquinone] 1 alpha subcomplex subunit 9, mitochondrial"; exon_number "6"; model_evidence "Supporting evidence includes similarity to: 6 Proteins, and 100% coverage of the annotated genomic feature by RNAseq alignments, including 46 samples with support for all annotated introns";
NC_043009.1	Gnomon	exon	16902548	16902615	.	+	.	gene_id "LOC115218398"; db_xref "GeneID:115218398"; gbkey "mRNA"; gene "LOC115218398"; ID ""; gene_name "LOC115218398"; transcript_id "XM_029788187.2"; product "NADH dehydrogenase [ubiquinone] 1 alpha subcomplex subunit 9, mitochondrial"; exon_number "7"; model_evidence "Supporting evidence includes similarity to: 6 Proteins, and 100% coverage of the annotated genomic feature by RNAseq alignments, including 46 samples with support for all annotated introns";
NC_043009.1	Gnomon	exon	16906757	16906833	.	+	.	gene_id "LOC115218398"; db_xref "GeneID:115218398"; gbkey "mRNA"; gene "LOC115218398"; ID ""; gene_name "LOC115218398"; transcript_id "XM_029788187.2"; product "NADH dehydrogenase [ubiquinone] 1 alpha subcomplex subunit 9, mitochondrial"; exon_number "8"; model_evidence "Supporting evidence includes similarity to: 6 Proteins, and 100% coverage of the annotated genomic feature by RNAseq alignments, including 46 samples with support for all annotated introns";
NC_043009.1	Gnomon	exon	16907786	16907881	.	+	.	gene_id "LOC115218398"; db_xref "GeneID:115218398"; gbkey "mRNA"; gene "LOC115218398"; ID ""; gene_name "LOC115218398"; transcript_id "XM_029788187.2"; product "NADH dehydrogenase [ubiquinone] 1 alpha subcomplex subunit 9, mitochondrial"; exon_number "9"; model_evidence "Supporting evidence includes similarity to: 6 Proteins, and 100% coverage of the annotated genomic feature by RNAseq alignments, including 46 samples with support for all annotated introns";
NC_043009.1	Gnomon	exon	16913234	16913300	.	+	.	gene_id "LOC115218398"; db_xref "GeneID:115218398"; gbkey "mRNA"; gene "LOC115218398"; ID ""; gene_name "LOC115218398"; transcript_id "XM_029788187.2"; product "NADH dehydrogenase [ubiquinone] 1 alpha subcomplex subunit 9, mitochondrial"; exon_number "10"; model_evidence "Supporting evidence includes similarity to: 6 Proteins, and 100% coverage of the annotated genomic feature by RNAseq alignments, including 46 samples with support for all annotated introns";
NC_043009.1	Gnomon	exon	16913662	16913924	.	+	.	gene_id "LOC115218398"; db_xref "GeneID:115218398"; gbkey "mRNA"; gene "LOC115218398"; ID ""; gene_name "LOC115218398"; transcript_id "XM_029788187.2"; product "NADH dehydrogenase [ubiquinone] 1 alpha subcomplex subunit 9, mitochondrial"; exon_number "11"; model_evidence "Supporting evidence includes similarity to: 6 Proteins, and 100% coverage of the annotated genomic feature by RNAseq alignments, including 46 samples with support for all annotated introns";
NC_043009.1	Gnomon	start_codon	16894978	16894980	.	+	0	gene_id "LOC115218398"; db_xref "GeneID:115218398"; gbkey "CDS"; gene "LOC115218398"; ID ""; gene_name "LOC115218398"; transcript_id "XM_029788187.2"; product "NADH dehydrogenase [ubiquinone] 1 alpha subcomplex subunit 9, mitochondrial"; protein_id "XP_029644047.1"; exon_number "1";
NC_043009.1	Gnomon	stop_codon	16913833	16913835	.	+	0	gene_id "LOC115218398"; db_xref "GeneID:115218398"; gbkey "CDS"; gene "LOC115218398"; ID ""; gene_name "LOC115218398"; transcript_id "XM_029788187.2"; product "NADH dehydrogenase [ubiquinone] 1 alpha subcomplex subunit 9, mitochondrial"; protein_id "XP_029644047.1"; exon_number "11";
NC_043009.1	Gnomon	gene	16889513	16894775	.	-	.	gene_id "LOC115218399"; db_xref "GeneID:115218399"; gbkey "Gene"; gene "LOC115218399"; gene_biotype "protein_coding"; ID ""; gene_name "LOC115218399";
NC_043009.1	Gnomon~FLAMseq	transcript	16889513	16894775	.	-	.	gene_id "LOC115218399"; ID "XM_029788188.2"; gene_name "LOC115218399"; transcript_id "FLAMseq_ext~XM_029788188.2"; three_prime_ext "119";
NC_043009.1	Gnomon~FLAMseq	exon	16889632	16891442	.	-	.	gene_id "LOC115218399"; db_xref "GeneID:115218399"; gbkey "mRNA"; gene "LOC115218399"; ID ""; gene_name "LOC115218399"; transcript_id "FLAMseq_ext~XM_029788188.2"; product "thioredoxin-like protein 4A"; exon_number "2"; model_evidence "Supporting evidence includes similarity to: 30 Proteins, and 100% coverage of the annotated genomic feature by RNAseq alignments, including 44 samples with support for all annotated introns";
NC_043009.1	Gnomon~FLAMseq	exon	16894725	16894775	.	-	.	gene_id "LOC115218399"; db_xref "GeneID:115218399"; gbkey "mRNA"; gene "LOC115218399"; ID ""; gene_name "LOC115218399"; transcript_id "FLAMseq_ext~XM_029788188.2"; product "thioredoxin-like protein 4A"; exon_number "1"; model_evidence "Supporting evidence includes similarity to: 30 Proteins, and 100% coverage of the annotated genomic feature by RNAseq alignments, including 44 samples with support for all annotated introns";
NC_043009.1	Gnomon~FLAMseq	exon	16889513	16891442	.	-	.	gene_id "LOC115218399"; db_xref "GeneID:115218399"; gbkey "mRNA"; gene "LOC115218399"; ID ""; gene_name "LOC115218399"; transcript_id "FLAMseq_ext~XM_029788188.2"; product ""; exon_number "2"; model_evidence "Supporting evidence includes similarity to: 30 Proteins, and 100% coverage of the annotated genomic feature by RNAseq alignments"; three_prime_ext "119";
NC_043009.1	Gnomon	transcript	16889632	16894775	.	-	.	gene_id "LOC115218399"; ID "XM_029788188.2"; gene_name "LOC115218399"; transcript_id "XM_029788188.2";
NC_043009.1	Gnomon	CDS	16890970	16891395	.	-	0	gene_id "LOC115218399"; db_xref "GeneID:115218399"; gbkey "CDS"; gene "LOC115218399"; ID ""; gene_name "LOC115218399"; transcript_id "XM_029788188.2"; product "thioredoxin-like protein 4A"; protein_id "XP_029644048.1"; exon_number "2";
NC_043009.1	Gnomon	exon	16889632	16891442	.	-	.	gene_id "LOC115218399"; db_xref "GeneID:115218399"; gbkey "mRNA"; gene "LOC115218399"; ID ""; gene_name "LOC115218399"; transcript_id "XM_029788188.2"; product "thioredoxin-like protein 4A"; exon_number "2"; model_evidence "Supporting evidence includes similarity to: 30 Proteins, and 100% coverage of the annotated genomic feature by RNAseq alignments, including 44 samples with support for all annotated introns";
NC_043009.1	Gnomon	exon	16894725	16894775	.	-	.	gene_id "LOC115218399"; db_xref "GeneID:115218399"; gbkey "mRNA"; gene "LOC115218399"; ID ""; gene_name "LOC115218399"; transcript_id "XM_029788188.2"; product "thioredoxin-like protein 4A"; exon_number "1"; model_evidence "Supporting evidence includes similarity to: 30 Proteins, and 100% coverage of the annotated genomic feature by RNAseq alignments, including 44 samples with support for all annotated introns";
NC_043009.1	Gnomon	start_codon	16891393	16891395	.	-	0	gene_id "LOC115218399"; db_xref "GeneID:115218399"; gbkey "CDS"; gene "LOC115218399"; ID ""; gene_name "LOC115218399"; transcript_id "XM_029788188.2"; product "thioredoxin-like protein 4A"; protein_id "XP_029644048.1"; exon_number "2";
NC_043009.1	Gnomon	stop_codon	16890967	16890969	.	-	0	gene_id "LOC115218399"; db_xref "GeneID:115218399"; gbkey "CDS"; gene "LOC115218399"; ID ""; gene_name "LOC115218399"; transcript_id "XM_029788188.2"; product "thioredoxin-like protein 4A"; protein_id "XP_029644048.1"; exon_number "2";
NC_043009.1	Gnomon	gene	8548529	8765070	.	+	.	gene_id "LOC115218400"; db_xref "GeneID:115218400"; gbkey "Gene"; gene "LOC115218400"; gene_biotype "protein_coding"; ID ""; gene_name "LOC115218400";
NC_043009.1	PBRI	transcript	8548529	8764822	.	+	.	gene_id "LOC115218400"; ID ""; gene_name "LOC115218400"; transcript_id "G39115.1"; uniq_trans_id "G39115.1";
NC_043009.1	PBRI	exon	8548529	8548683	.	+	.	gene_id "LOC115218400"; ID ""; gene_name "LOC115218400"; transcript_id "G39115.1"; exon_number "1"; uniq_trans_id "G39115.1";
NC_043009.1	PBRI	exon	8638159	8638285	.	+	.	gene_id "LOC115218400"; ID ""; gene_name "LOC115218400"; transcript_id "G39115.1"; exon_number "2"; uniq_trans_id "G39115.1";
NC_043009.1	PBRI	exon	8658151	8658444	.	+	.	gene_id "LOC115218400"; ID ""; gene_name "LOC115218400"; transcript_id "G39115.1"; exon_number "3"; uniq_trans_id "G39115.1";
NC_043009.1	PBRI	exon	8679436	8679565	.	+	.	gene_id "LOC115218400"; ID ""; gene_name "LOC115218400"; transcript_id "G39115.1"; exon_number "4"; uniq_trans_id "G39115.1";
NC_043009.1	PBRI	exon	8694836	8695011	.	+	.	gene_id "LOC115218400"; ID ""; gene_name "LOC115218400"; transcript_id "G39115.1"; exon_number "5"; uniq_trans_id "G39115.1";
NC_043009.1	PBRI	exon	8700033	8700169	.	+	.	gene_id "LOC115218400"; ID ""; gene_name "LOC115218400"; transcript_id "G39115.1"; exon_number "6"; uniq_trans_id "G39115.1";
NC_043009.1	PBRI	exon	8705661	8705808	.	+	.	gene_id "LOC115218400"; ID ""; gene_name "LOC115218400"; transcript_id "G39115.1"; exon_number "7"; uniq_trans_id "G39115.1";
NC_043009.1	PBRI	exon	8707113	8707204	.	+	.	gene_id "LOC115218400"; ID ""; gene_name "LOC115218400"; transcript_id "G39115.1"; exon_number "8"; uniq_trans_id "G39115.1";
NC_043009.1	PBRI	exon	8708046	8708265	.	+	.	gene_id "LOC115218400"; ID ""; gene_name "LOC115218400"; transcript_id "G39115.1"; exon_number "9"; uniq_trans_id "G39115.1";
NC_043009.1	PBRI	exon	8710955	8711127	.	+	.	gene_id "LOC115218400"; ID ""; gene_name "LOC115218400"; transcript_id "G39115.1"; exon_number "10"; uniq_trans_id "G39115.1";
NC_043009.1	PBRI	exon	8713418	8713631	.	+	.	gene_id "LOC115218400"; ID ""; gene_name "LOC115218400"; transcript_id "G39115.1"; exon_number "11"; uniq_trans_id "G39115.1";
NC_043009.1	PBRI	exon	8715307	8715462	.	+	.	gene_id "LOC115218400"; ID ""; gene_name "LOC115218400"; transcript_id "G39115.1"; exon_number "12"; uniq_trans_id "G39115.1";
NC_043009.1	PBRI	exon	8724140	8724295	.	+	.	gene_id "LOC115218400"; ID ""; gene_name "LOC115218400"; transcript_id "G39115.1"; exon_number "13"; uniq_trans_id "G39115.1";
NC_043009.1	PBRI	exon	8755259	8755340	.	+	.	gene_id "LOC115218400"; ID ""; gene_name "LOC115218400"; transcript_id "G39115.1"; exon_number "14"; uniq_trans_id "G39115.1";
NC_043009.1	PBRI	exon	8758563	8758724	.	+	.	gene_id "LOC115218400"; ID ""; gene_name "LOC115218400"; transcript_id "G39115.1"; exon_number "15"; uniq_trans_id "G39115.1";
NC_043009.1	PBRI	exon	8761904	8764822	.	+	.	gene_id "LOC115218400"; ID ""; gene_name "LOC115218400"; transcript_id "G39115.1"; exon_number "16"; uniq_trans_id "G39115.1";
NC_043009.1	PBRI	transcript	8549723	8763386	.	+	.	gene_id "LOC115218400"; ID ""; gene_name "LOC115218400"; transcript_id "G39115.10"; uniq_trans_id "G39115.10";
NC_043009.1	PBRI	exon	8549723	8550489	.	+	.	gene_id "LOC115218400"; ID ""; gene_name "LOC115218400"; transcript_id "G39115.10"; exon_number "1"; uniq_trans_id "G39115.10";
NC_043009.1	PBRI	exon	8638159	8638285	.	+	.	gene_id "LOC115218400"; ID ""; gene_name "LOC115218400"; transcript_id "G39115.10"; exon_number "2"; uniq_trans_id "G39115.10";
NC_043009.1	PBRI	exon	8658151	8658444	.	+	.	gene_id "LOC115218400"; ID ""; gene_name "LOC115218400"; transcript_id "G39115.10"; exon_number "3"; uniq_trans_id "G39115.10";
NC_043009.1	PBRI	exon	8679436	8679565	.	+	.	gene_id "LOC115218400"; ID ""; gene_name "LOC115218400"; transcript_id "G39115.10"; exon_number "4"; uniq_trans_id "G39115.10";
NC_043009.1	PBRI	exon	8694836	8695011	.	+	.	gene_id "LOC115218400"; ID ""; gene_name "LOC115218400"; transcript_id "G39115.10"; exon_number "5"; uniq_trans_id "G39115.10";
NC_043009.1	PBRI	exon	8700033	8700169	.	+	.	gene_id "LOC115218400"; ID ""; gene_name "LOC115218400"; transcript_id "G39115.10"; exon_number "6"; uniq_trans_id "G39115.10";
NC_043009.1	PBRI	exon	8705661	8705808	.	+	.	gene_id "LOC115218400"; ID ""; gene_name "LOC115218400"; transcript_id "G39115.10"; exon_number "7"; uniq_trans_id "G39115.10";
NC_043009.1	PBRI	exon	8707113	8707204	.	+	.	gene_id "LOC115218400"; ID ""; gene_name "LOC115218400"; transcript_id "G39115.10"; exon_number "8"; uniq_trans_id "G39115.10";
NC_043009.1	PBRI	exon	8708046	8708265	.	+	.	gene_id "LOC115218400"; ID ""; gene_name "LOC115218400"; transcript_id "G39115.10"; exon_number "9"; uniq_trans_id "G39115.10";
NC_043009.1	PBRI	exon	8710955	8711127	.	+	.	gene_id "LOC115218400"; ID ""; gene_name "LOC115218400"; transcript_id "G39115.10"; exon_number "10"; uniq_trans_id "G39115.10";
NC_043009.1	PBRI	exon	8713418	8713631	.	+	.	gene_id "LOC115218400"; ID ""; gene_name "LOC115218400"; transcript_id "G39115.10"; exon_number "11"; uniq_trans_id "G39115.10";
NC_043009.1	PBRI	exon	8715307	8715462	.	+	.	gene_id "LOC115218400"; ID ""; gene_name "LOC115218400"; transcript_id "G39115.10"; exon_number "12"; uniq_trans_id "G39115.10";
NC_043009.1	PBRI	exon	8724140	8724295	.	+	.	gene_id "LOC115218400"; ID ""; gene_name "LOC115218400"; transcript_id "G39115.10"; exon_number "13"; uniq_trans_id "G39115.10";
NC_043009.1	PBRI	exon	8725253	8725337	.	+	.	gene_id "LOC115218400"; ID ""; gene_name "LOC115218400"; transcript_id "G39115.10"; exon_number "14"; uniq_trans_id "G39115.10";
NC_043009.1	PBRI	exon	8738899	8738935	.	+	.	gene_id "LOC115218400"; ID ""; gene_name "LOC115218400"; transcript_id "G39115.10"; exon_number "15"; uniq_trans_id "G39115.10";
NC_043009.1	PBRI	exon	8755259	8755340	.	+	.	gene_id "LOC115218400"; ID ""; gene_name "LOC115218400"; transcript_id "G39115.10"; exon_number "16"; uniq_trans_id "G39115.10";
NC_043009.1	PBRI	exon	8758563	8758724	.	+	.	gene_id "LOC115218400"; ID ""; gene_name "LOC115218400"; transcript_id "G39115.10"; exon_number "17"; uniq_trans_id "G39115.10";
NC_043009.1	PBRI	exon	8761904	8763386	.	+	.	gene_id "LOC115218400"; ID ""; gene_name "LOC115218400"; transcript_id "G39115.10"; exon_number "18"; uniq_trans_id "G39115.10";
NC_043009.1	PBRI	transcript	8549771	8764822	.	+	.	gene_id "LOC115218400"; ID ""; gene_name "LOC115218400"; transcript_id "G39115.11"; uniq_trans_id "G39115.11";
NC_043009.1	PBRI	exon	8549771	8550489	.	+	.	gene_id "LOC115218400"; ID ""; gene_name "LOC115218400"; transcript_id "G39115.11"; exon_number "1"; uniq_trans_id "G39115.11";
NC_043009.1	PBRI	exon	8638159	8638285	.	+	.	gene_id "LOC115218400"; ID ""; gene_name "LOC115218400"; transcript_id "G39115.11"; exon_number "2"; uniq_trans_id "G39115.11";
NC_043009.1	PBRI	exon	8658151	8658444	.	+	.	gene_id "LOC115218400"; ID ""; gene_name "LOC115218400"; transcript_id "G39115.11"; exon_number "3"; uniq_trans_id "G39115.11";
NC_043009.1	PBRI	exon	8679436	8679565	.	+	.	gene_id "LOC115218400"; ID ""; gene_name "LOC115218400"; transcript_id "G39115.11"; exon_number "4"; uniq_trans_id "G39115.11";
NC_043009.1	PBRI	exon	8692939	8693043	.	+	.	gene_id "LOC115218400"; ID ""; gene_name "LOC115218400"; transcript_id "G39115.11"; exon_number "5"; uniq_trans_id "G39115.11";
NC_043009.1	PBRI	exon	8694836	8695011	.	+	.	gene_id "LOC115218400"; ID ""; gene_name "LOC115218400"; transcript_id "G39115.11"; exon_number "6"; uniq_trans_id "G39115.11";
NC_043009.1	PBRI	exon	8700033	8700169	.	+	.	gene_id "LOC115218400"; ID ""; gene_name "LOC115218400"; transcript_id "G39115.11"; exon_number "7"; uniq_trans_id "G39115.11";
NC_043009.1	PBRI	exon	8705661	8705808	.	+	.	gene_id "LOC115218400"; ID ""; gene_name "LOC115218400"; transcript_id "G39115.11"; exon_number "8"; uniq_trans_id "G39115.11";
NC_043009.1	PBRI	exon	8707113	8707204	.	+	.	gene_id "LOC115218400"; ID ""; gene_name "LOC115218400"; transcript_id "G39115.11"; exon_number "9"; uniq_trans_id "G39115.11";
NC_043009.1	PBRI	exon	8708046	8708265	.	+	.	gene_id "LOC115218400"; ID ""; gene_name "LOC115218400"; transcript_id "G39115.11"; exon_number "10"; uniq_trans_id "G39115.11";
NC_043009.1	PBRI	exon	8710955	8711127	.	+	.	gene_id "LOC115218400"; ID ""; gene_name "LOC115218400"; transcript_id "G39115.11"; exon_number "11"; uniq_trans_id "G39115.11";
NC_043009.1	PBRI	exon	8713418	8713631	.	+	.	gene_id "LOC115218400"; ID ""; gene_name "LOC115218400"; transcript_id "G39115.11"; exon_number "12"; uniq_trans_id "G39115.11";
NC_043009.1	PBRI	exon	8724140	8724295	.	+	.	gene_id "LOC115218400"; ID ""; gene_name "LOC115218400"; transcript_id "G39115.11"; exon_number "13"; uniq_trans_id "G39115.11";
NC_043009.1	PBRI	exon	8725253	8725337	.	+	.	gene_id "LOC115218400"; ID ""; gene_name "LOC115218400"; transcript_id "G39115.11"; exon_number "14"; uniq_trans_id "G39115.11";
NC_043009.1	PBRI	exon	8755259	8755340	.	+	.	gene_id "LOC115218400"; ID ""; gene_name "LOC115218400"; transcript_id "G39115.11"; exon_number "15"; uniq_trans_id "G39115.11";
NC_043009.1	PBRI	exon	8758563	8758724	.	+	.	gene_id "LOC115218400"; ID ""; gene_name "LOC115218400"; transcript_id "G39115.11"; exon_number "16"; uniq_trans_id "G39115.11";
NC_043009.1	PBRI	exon	8761904	8764822	.	+	.	gene_id "LOC115218400"; ID ""; gene_name "LOC115218400"; transcript_id "G39115.11"; exon_number "17"; uniq_trans_id "G39115.11";
NC_043009.1	PBRI	transcript	8550368	8764822	.	+	.	gene_id "LOC115218400"; ID ""; gene_name "LOC115218400"; transcript_id "G39115.14"; uniq_trans_id "G39115.14";
NC_043009.1	PBRI	exon	8550368	8550489	.	+	.	gene_id "LOC115218400"; ID ""; gene_name "LOC115218400"; transcript_id "G39115.14"; exon_number "1"; uniq_trans_id "G39115.14";
NC_043009.1	PBRI	exon	8638159	8638285	.	+	.	gene_id "LOC115218400"; ID ""; gene_name "LOC115218400"; transcript_id "G39115.14"; exon_number "2"; uniq_trans_id "G39115.14";
NC_043009.1	PBRI	exon	8658151	8658444	.	+	.	gene_id "LOC115218400"; ID ""; gene_name "LOC115218400"; transcript_id "G39115.14"; exon_number "3"; uniq_trans_id "G39115.14";
NC_043009.1	PBRI	exon	8679436	8679565	.	+	.	gene_id "LOC115218400"; ID ""; gene_name "LOC115218400"; transcript_id "G39115.14"; exon_number "4"; uniq_trans_id "G39115.14";
NC_043009.1	PBRI	exon	8694836	8695011	.	+	.	gene_id "LOC115218400"; ID ""; gene_name "LOC115218400"; transcript_id "G39115.14"; exon_number "5"; uniq_trans_id "G39115.14";
NC_043009.1	PBRI	exon	8700033	8700169	.	+	.	gene_id "LOC115218400"; ID ""; gene_name "LOC115218400"; transcript_id "G39115.14"; exon_number "6"; uniq_trans_id "G39115.14";
NC_043009.1	PBRI	exon	8705661	8705808	.	+	.	gene_id "LOC115218400"; ID ""; gene_name "LOC115218400"; transcript_id "G39115.14"; exon_number "7"; uniq_trans_id "G39115.14";
NC_043009.1	PBRI	exon	8707113	8707204	.	+	.	gene_id "LOC115218400"; ID ""; gene_name "LOC115218400"; transcript_id "G39115.14"; exon_number "8"; uniq_trans_id "G39115.14";
NC_043009.1	PBRI	exon	8708046	8708265	.	+	.	gene_id "LOC115218400"; ID ""; gene_name "LOC115218400"; transcript_id "G39115.14"; exon_number "9"; uniq_trans_id "G39115.14";
NC_043009.1	PBRI	exon	8710955	8711127	.	+	.	gene_id "LOC115218400"; ID ""; gene_name "LOC115218400"; transcript_id "G39115.14"; exon_number "10"; uniq_trans_id "G39115.14";
NC_043009.1	PBRI	exon	8713418	8713631	.	+	.	gene_id "LOC115218400"; ID ""; gene_name "LOC115218400"; transcript_id "G39115.14"; exon_number "11"; uniq_trans_id "G39115.14";
NC_043009.1	PBRI	exon	8715307	8715462	.	+	.	gene_id "LOC115218400"; ID ""; gene_name "LOC115218400"; transcript_id "G39115.14"; exon_number "12"; uniq_trans_id "G39115.14";
NC_043009.1	PBRI	exon	8724140	8724295	.	+	.	gene_id "LOC115218400"; ID ""; gene_name "LOC115218400"; transcript_id "G39115.14"; exon_number "13"; uniq_trans_id "G39115.14";
NC_043009.1	PBRI	exon	8755259	8755340	.	+	.	gene_id "LOC115218400"; ID ""; gene_name "LOC115218400"; transcript_id "G39115.14"; exon_number "14"; uniq_trans_id "G39115.14";
NC_043009.1	PBRI	exon	8758563	8758724	.	+	.	gene_id "LOC115218400"; ID ""; gene_name "LOC115218400"; transcript_id "G39115.14"; exon_number "15"; uniq_trans_id "G39115.14";
NC_043009.1	PBRI	exon	8761904	8764822	.	+	.	gene_id "LOC115218400"; ID ""; gene_name "LOC115218400"; transcript_id "G39115.14"; exon_number "16"; uniq_trans_id "G39115.14";
NC_043009.1	PBRI	transcript	8550394	8764822	.	+	.	gene_id "LOC115218400"; ID ""; gene_name "LOC115218400"; transcript_id "G39115.20"; uniq_trans_id "G39115.20";
NC_043009.1	PBRI	exon	8550394	8550489	.	+	.	gene_id "LOC115218400"; ID ""; gene_name "LOC115218400"; transcript_id "G39115.20"; exon_number "1"; uniq_trans_id "G39115.20";
NC_043009.1	PBRI	exon	8638159	8638285	.	+	.	gene_id "LOC115218400"; ID ""; gene_name "LOC115218400"; transcript_id "G39115.20"; exon_number "2"; uniq_trans_id "G39115.20";
NC_043009.1	PBRI	exon	8658151	8658444	.	+	.	gene_id "LOC115218400"; ID ""; gene_name "LOC115218400"; transcript_id "G39115.20"; exon_number "3"; uniq_trans_id "G39115.20";
NC_043009.1	PBRI	exon	8679436	8679565	.	+	.	gene_id "LOC115218400"; ID ""; gene_name "LOC115218400"; transcript_id "G39115.20"; exon_number "4"; uniq_trans_id "G39115.20";
NC_043009.1	PBRI	exon	8694836	8695011	.	+	.	gene_id "LOC115218400"; ID ""; gene_name "LOC115218400"; transcript_id "G39115.20"; exon_number "5"; uniq_trans_id "G39115.20";
NC_043009.1	PBRI	exon	8700033	8700169	.	+	.	gene_id "LOC115218400"; ID ""; gene_name "LOC115218400"; transcript_id "G39115.20"; exon_number "6"; uniq_trans_id "G39115.20";
NC_043009.1	PBRI	exon	8705661	8705808	.	+	.	gene_id "LOC115218400"; ID ""; gene_name "LOC115218400"; transcript_id "G39115.20"; exon_number "7"; uniq_trans_id "G39115.20";
NC_043009.1	PBRI	exon	8707113	8707204	.	+	.	gene_id "LOC115218400"; ID ""; gene_name "LOC115218400"; transcript_id "G39115.20"; exon_number "8"; uniq_trans_id "G39115.20";
NC_043009.1	PBRI	exon	8708046	8708265	.	+	.	gene_id "LOC115218400"; ID ""; gene_name "LOC115218400"; transcript_id "G39115.20"; exon_number "9"; uniq_trans_id "G39115.20";
NC_043009.1	PBRI	exon	8710955	8711127	.	+	.	gene_id "LOC115218400"; ID ""; gene_name "LOC115218400"; transcript_id "G39115.20"; exon_number "10"; uniq_trans_id "G39115.20";
NC_043009.1	PBRI	exon	8713418	8713631	.	+	.	gene_id "LOC115218400"; ID ""; gene_name "LOC115218400"; transcript_id "G39115.20"; exon_number "11"; uniq_trans_id "G39115.20";
NC_043009.1	PBRI	exon	8715307	8715462	.	+	.	gene_id "LOC115218400"; ID ""; gene_name "LOC115218400"; transcript_id "G39115.20"; exon_number "12"; uniq_trans_id "G39115.20";
NC_043009.1	PBRI	exon	8724140	8724295	.	+	.	gene_id "LOC115218400"; ID ""; gene_name "LOC115218400"; transcript_id "G39115.20"; exon_number "13"; uniq_trans_id "G39115.20";
NC_043009.1	PBRI	exon	8725253	8725337	.	+	.	gene_id "LOC115218400"; ID ""; gene_name "LOC115218400"; transcript_id "G39115.20"; exon_number "14"; uniq_trans_id "G39115.20";
NC_043009.1	PBRI	exon	8758563	8758724	.	+	.	gene_id "LOC115218400"; ID ""; gene_name "LOC115218400"; transcript_id "G39115.20"; exon_number "15"; uniq_trans_id "G39115.20";
NC_043009.1	PBRI	exon	8761904	8764822	.	+	.	gene_id "LOC115218400"; ID ""; gene_name "LOC115218400"; transcript_id "G39115.20"; exon_number "16"; uniq_trans_id "G39115.20";
NC_043009.1	PBRI	transcript	8550402	8763386	.	+	.	gene_id "LOC115218400"; ID ""; gene_name "LOC115218400"; transcript_id "G39115.22"; uniq_trans_id "G39115.22";
NC_043009.1	PBRI	exon	8550402	8550489	.	+	.	gene_id "LOC115218400"; ID ""; gene_name "LOC115218400"; transcript_id "G39115.22"; exon_number "1"; uniq_trans_id "G39115.22";
NC_043009.1	PBRI	exon	8638159	8638285	.	+	.	gene_id "LOC115218400"; ID ""; gene_name "LOC115218400"; transcript_id "G39115.22"; exon_number "2"; uniq_trans_id "G39115.22";
NC_043009.1	PBRI	exon	8658151	8658444	.	+	.	gene_id "LOC115218400"; ID ""; gene_name "LOC115218400"; transcript_id "G39115.22"; exon_number "3"; uniq_trans_id "G39115.22";
NC_043009.1	PBRI	exon	8679436	8679565	.	+	.	gene_id "LOC115218400"; ID ""; gene_name "LOC115218400"; transcript_id "G39115.22"; exon_number "4"; uniq_trans_id "G39115.22";
NC_043009.1	PBRI	exon	8694836	8695011	.	+	.	gene_id "LOC115218400"; ID ""; gene_name "LOC115218400"; transcript_id "G39115.22"; exon_number "5"; uniq_trans_id "G39115.22";
NC_043009.1	PBRI	exon	8700033	8700169	.	+	.	gene_id "LOC115218400"; ID ""; gene_name "LOC115218400"; transcript_id "G39115.22"; exon_number "6"; uniq_trans_id "G39115.22";
NC_043009.1	PBRI	exon	8705661	8705808	.	+	.	gene_id "LOC115218400"; ID ""; gene_name "LOC115218400"; transcript_id "G39115.22"; exon_number "7"; uniq_trans_id "G39115.22";
NC_043009.1	PBRI	exon	8707113	8707204	.	+	.	gene_id "LOC115218400"; ID ""; gene_name "LOC115218400"; transcript_id "G39115.22"; exon_number "8"; uniq_trans_id "G39115.22";
NC_043009.1	PBRI	exon	8708046	8708265	.	+	.	gene_id "LOC115218400"; ID ""; gene_name "LOC115218400"; transcript_id "G39115.22"; exon_number "9"; uniq_trans_id "G39115.22";
NC_043009.1	PBRI	exon	8710955	8711127	.	+	.	gene_id "LOC115218400"; ID ""; gene_name "LOC115218400"; transcript_id "G39115.22"; exon_number "10"; uniq_trans_id "G39115.22";
NC_043009.1	PBRI	exon	8713418	8713631	.	+	.	gene_id "LOC115218400"; ID ""; gene_name "LOC115218400"; transcript_id "G39115.22"; exon_number "11"; uniq_trans_id "G39115.22";
NC_043009.1	PBRI	exon	8715307	8715462	.	+	.	gene_id "LOC115218400"; ID ""; gene_name "LOC115218400"; transcript_id "G39115.22"; exon_number "12"; uniq_trans_id "G39115.22";
NC_043009.1	PBRI	exon	8724140	8724295	.	+	.	gene_id "LOC115218400"; ID ""; gene_name "LOC115218400"; transcript_id "G39115.22"; exon_number "13"; uniq_trans_id "G39115.22";
NC_043009.1	PBRI	exon	8755259	8755340	.	+	.	gene_id "LOC115218400"; ID ""; gene_name "LOC115218400"; transcript_id "G39115.22"; exon_number "14"; uniq_trans_id "G39115.22";
NC_043009.1	PBRI	exon	8758563	8758724	.	+	.	gene_id "LOC115218400"; ID ""; gene_name "LOC115218400"; transcript_id "G39115.22"; exon_number "15"; uniq_trans_id "G39115.22";
NC_043009.1	PBRI	exon	8761904	8763386	.	+	.	gene_id "LOC115218400"; ID ""; gene_name "LOC115218400"; transcript_id "G39115.22"; exon_number "16"; uniq_trans_id "G39115.22";
NC_043009.1	PBRI	transcript	8551384	8763386	.	+	.	gene_id "LOC115218400"; ID ""; gene_name "LOC115218400"; transcript_id "G39115.23"; uniq_trans_id "G39115.23";
NC_043009.1	PBRI	exon	8551384	8552579	.	+	.	gene_id "LOC115218400"; ID ""; gene_name "LOC115218400"; transcript_id "G39115.23"; exon_number "1"; uniq_trans_id "G39115.23";
NC_043009.1	PBRI	exon	8638159	8638285	.	+	.	gene_id "LOC115218400"; ID ""; gene_name "LOC115218400"; transcript_id "G39115.23"; exon_number "2"; uniq_trans_id "G39115.23";
NC_043009.1	PBRI	exon	8658151	8658444	.	+	.	gene_id "LOC115218400"; ID ""; gene_name "LOC115218400"; transcript_id "G39115.23"; exon_number "3"; uniq_trans_id "G39115.23";
NC_043009.1	PBRI	exon	8679436	8679565	.	+	.	gene_id "LOC115218400"; ID ""; gene_name "LOC115218400"; transcript_id "G39115.23"; exon_number "4"; uniq_trans_id "G39115.23";
NC_043009.1	PBRI	exon	8694836	8695011	.	+	.	gene_id "LOC115218400"; ID ""; gene_name "LOC115218400"; transcript_id "G39115.23"; exon_number "5"; uniq_trans_id "G39115.23";
NC_043009.1	PBRI	exon	8700033	8700169	.	+	.	gene_id "LOC115218400"; ID ""; gene_name "LOC115218400"; transcript_id "G39115.23"; exon_number "6"; uniq_trans_id "G39115.23";
NC_043009.1	PBRI	exon	8705661	8705808	.	+	.	gene_id "LOC115218400"; ID ""; gene_name "LOC115218400"; transcript_id "G39115.23"; exon_number "7"; uniq_trans_id "G39115.23";
NC_043009.1	PBRI	exon	8707113	8707204	.	+	.	gene_id "LOC115218400"; ID ""; gene_name "LOC115218400"; transcript_id "G39115.23"; exon_number "8"; uniq_trans_id "G39115.23";
NC_043009.1	PBRI	exon	8708046	8708265	.	+	.	gene_id "LOC115218400"; ID ""; gene_name "LOC115218400"; transcript_id "G39115.23"; exon_number "9"; uniq_trans_id "G39115.23";
NC_043009.1	PBRI	exon	8710955	8711127	.	+	.	gene_id "LOC115218400"; ID ""; gene_name "LOC115218400"; transcript_id "G39115.23"; exon_number "10"; uniq_trans_id "G39115.23";
NC_043009.1	PBRI	exon	8713418	8713631	.	+	.	gene_id "LOC115218400"; ID ""; gene_name "LOC115218400"; transcript_id "G39115.23"; exon_number "11"; uniq_trans_id "G39115.23";
NC_043009.1	PBRI	exon	8715307	8715462	.	+	.	gene_id "LOC115218400"; ID ""; gene_name "LOC115218400"; transcript_id "G39115.23"; exon_number "12"; uniq_trans_id "G39115.23";
NC_043009.1	PBRI	exon	8724140	8724295	.	+	.	gene_id "LOC115218400"; ID ""; gene_name "LOC115218400"; transcript_id "G39115.23"; exon_number "13"; uniq_trans_id "G39115.23";
NC_043009.1	PBRI	exon	8725253	8725337	.	+	.	gene_id "LOC115218400"; ID ""; gene_name "LOC115218400"; transcript_id "G39115.23"; exon_number "14"; uniq_trans_id "G39115.23";
NC_043009.1	PBRI	exon	8732135	8732164	.	+	.	gene_id "LOC115218400"; ID ""; gene_name "LOC115218400"; transcript_id "G39115.23"; exon_number "15"; uniq_trans_id "G39115.23";
NC_043009.1	PBRI	exon	8755259	8755340	.	+	.	gene_id "LOC115218400"; ID ""; gene_name "LOC115218400"; transcript_id "G39115.23"; exon_number "16"; uniq_trans_id "G39115.23";
NC_043009.1	PBRI	exon	8758563	8758724	.	+	.	gene_id "LOC115218400"; ID ""; gene_name "LOC115218400"; transcript_id "G39115.23"; exon_number "17"; uniq_trans_id "G39115.23";
NC_043009.1	PBRI	exon	8761904	8763386	.	+	.	gene_id "LOC115218400"; ID ""; gene_name "LOC115218400"; transcript_id "G39115.23"; exon_number "18"; uniq_trans_id "G39115.23";
NC_043009.1	PBRI	transcript	8552012	8763386	.	+	.	gene_id "LOC115218400"; ID ""; gene_name "LOC115218400"; transcript_id "G39115.25"; uniq_trans_id "G39115.25";
NC_043009.1	PBRI	exon	8552012	8552579	.	+	.	gene_id "LOC115218400"; ID ""; gene_name "LOC115218400"; transcript_id "G39115.25"; exon_number "1"; uniq_trans_id "G39115.25";
NC_043009.1	PBRI	exon	8638159	8638285	.	+	.	gene_id "LOC115218400"; ID ""; gene_name "LOC115218400"; transcript_id "G39115.25"; exon_number "2"; uniq_trans_id "G39115.25";
NC_043009.1	PBRI	exon	8658151	8658444	.	+	.	gene_id "LOC115218400"; ID ""; gene_name "LOC115218400"; transcript_id "G39115.25"; exon_number "3"; uniq_trans_id "G39115.25";
NC_043009.1	PBRI	exon	8679436	8679565	.	+	.	gene_id "LOC115218400"; ID ""; gene_name "LOC115218400"; transcript_id "G39115.25"; exon_number "4"; uniq_trans_id "G39115.25";
NC_043009.1	PBRI	exon	8694836	8695011	.	+	.	gene_id "LOC115218400"; ID ""; gene_name "LOC115218400"; transcript_id "G39115.25"; exon_number "5"; uniq_trans_id "G39115.25";
NC_043009.1	PBRI	exon	8700033	8700169	.	+	.	gene_id "LOC115218400"; ID ""; gene_name "LOC115218400"; transcript_id "G39115.25"; exon_number "6"; uniq_trans_id "G39115.25";
NC_043009.1	PBRI	exon	8705661	8705808	.	+	.	gene_id "LOC115218400"; ID ""; gene_name "LOC115218400"; transcript_id "G39115.25"; exon_number "7"; uniq_trans_id "G39115.25";
NC_043009.1	PBRI	exon	8707113	8707204	.	+	.	gene_id "LOC115218400"; ID ""; gene_name "LOC115218400"; transcript_id "G39115.25"; exon_number "8"; uniq_trans_id "G39115.25";
NC_043009.1	PBRI	exon	8708046	8708265	.	+	.	gene_id "LOC115218400"; ID ""; gene_name "LOC115218400"; transcript_id "G39115.25"; exon_number "9"; uniq_trans_id "G39115.25";
NC_043009.1	PBRI	exon	8710955	8711127	.	+	.	gene_id "LOC115218400"; ID ""; gene_name "LOC115218400"; transcript_id "G39115.25"; exon_number "10"; uniq_trans_id "G39115.25";
NC_043009.1	PBRI	exon	8713418	8713631	.	+	.	gene_id "LOC115218400"; ID ""; gene_name "LOC115218400"; transcript_id "G39115.25"; exon_number "11"; uniq_trans_id "G39115.25";
NC_043009.1	PBRI	exon	8715307	8715462	.	+	.	gene_id "LOC115218400"; ID ""; gene_name "LOC115218400"; transcript_id "G39115.25"; exon_number "12"; uniq_trans_id "G39115.25";
NC_043009.1	PBRI	exon	8724140	8724295	.	+	.	gene_id "LOC115218400"; ID ""; gene_name "LOC115218400"; transcript_id "G39115.25"; exon_number "13"; uniq_trans_id "G39115.25";
NC_043009.1	PBRI	exon	8755259	8755340	.	+	.	gene_id "LOC115218400"; ID ""; gene_name "LOC115218400"; transcript_id "G39115.25"; exon_number "14"; uniq_trans_id "G39115.25";
NC_043009.1	PBRI	exon	8758563	8758724	.	+	.	gene_id "LOC115218400"; ID ""; gene_name "LOC115218400"; transcript_id "G39115.25"; exon_number "15"; uniq_trans_id "G39115.25";
NC_043009.1	PBRI	exon	8761904	8763386	.	+	.	gene_id "LOC115218400"; ID ""; gene_name "LOC115218400"; transcript_id "G39115.25"; exon_number "16"; uniq_trans_id "G39115.25";
NC_043009.1	PBRI	transcript	8552089	8764822	.	+	.	gene_id "LOC115218400"; ID ""; gene_name "LOC115218400"; transcript_id "G39115.31"; uniq_trans_id "G39115.31";
NC_043009.1	PBRI	exon	8552089	8552579	.	+	.	gene_id "LOC115218400"; ID ""; gene_name "LOC115218400"; transcript_id "G39115.31"; exon_number "1"; uniq_trans_id "G39115.31";
NC_043009.1	PBRI	exon	8638159	8638285	.	+	.	gene_id "LOC115218400"; ID ""; gene_name "LOC115218400"; transcript_id "G39115.31"; exon_number "2"; uniq_trans_id "G39115.31";
NC_043009.1	PBRI	exon	8658151	8658444	.	+	.	gene_id "LOC115218400"; ID ""; gene_name "LOC115218400"; transcript_id "G39115.31"; exon_number "3"; uniq_trans_id "G39115.31";
NC_043009.1	PBRI	exon	8679436	8679565	.	+	.	gene_id "LOC115218400"; ID ""; gene_name "LOC115218400"; transcript_id "G39115.31"; exon_number "4"; uniq_trans_id "G39115.31";
NC_043009.1	PBRI	exon	8694836	8695011	.	+	.	gene_id "LOC115218400"; ID ""; gene_name "LOC115218400"; transcript_id "G39115.31"; exon_number "5"; uniq_trans_id "G39115.31";
NC_043009.1	PBRI	exon	8700033	8700169	.	+	.	gene_id "LOC115218400"; ID ""; gene_name "LOC115218400"; transcript_id "G39115.31"; exon_number "6"; uniq_trans_id "G39115.31";
NC_043009.1	PBRI	exon	8705661	8705808	.	+	.	gene_id "LOC115218400"; ID ""; gene_name "LOC115218400"; transcript_id "G39115.31"; exon_number "7"; uniq_trans_id "G39115.31";
NC_043009.1	PBRI	exon	8707113	8707204	.	+	.	gene_id "LOC115218400"; ID ""; gene_name "LOC115218400"; transcript_id "G39115.31"; exon_number "8"; uniq_trans_id "G39115.31";
NC_043009.1	PBRI	exon	8708046	8708265	.	+	.	gene_id "LOC115218400"; ID ""; gene_name "LOC115218400"; transcript_id "G39115.31"; exon_number "9"; uniq_trans_id "G39115.31";
NC_043009.1	PBRI	exon	8710955	8711127	.	+	.	gene_id "LOC115218400"; ID ""; gene_name "LOC115218400"; transcript_id "G39115.31"; exon_number "10"; uniq_trans_id "G39115.31";
NC_043009.1	PBRI	exon	8713418	8713631	.	+	.	gene_id "LOC115218400"; ID ""; gene_name "LOC115218400"; transcript_id "G39115.31"; exon_number "11"; uniq_trans_id "G39115.31";
NC_043009.1	PBRI	exon	8715307	8715462	.	+	.	gene_id "LOC115218400"; ID ""; gene_name "LOC115218400"; transcript_id "G39115.31"; exon_number "12"; uniq_trans_id "G39115.31";
NC_043009.1	PBRI	exon	8724140	8724295	.	+	.	gene_id "LOC115218400"; ID ""; gene_name "LOC115218400"; transcript_id "G39115.31"; exon_number "13"; uniq_trans_id "G39115.31";
NC_043009.1	PBRI	exon	8725253	8725337	.	+	.	gene_id "LOC115218400"; ID ""; gene_name "LOC115218400"; transcript_id "G39115.31"; exon_number "14"; uniq_trans_id "G39115.31";
NC_043009.1	PBRI	exon	8755259	8755340	.	+	.	gene_id "LOC115218400"; ID ""; gene_name "LOC115218400"; transcript_id "G39115.31"; exon_number "15"; uniq_trans_id "G39115.31";
NC_043009.1	PBRI	exon	8758563	8758724	.	+	.	gene_id "LOC115218400"; ID ""; gene_name "LOC115218400"; transcript_id "G39115.31"; exon_number "16"; uniq_trans_id "G39115.31";
NC_043009.1	PBRI	exon	8761904	8764822	.	+	.	gene_id "LOC115218400"; ID ""; gene_name "LOC115218400"; transcript_id "G39115.31"; exon_number "17"; uniq_trans_id "G39115.31";
NC_043009.1	PBRI	transcript	8552094	8758724	.	+	.	gene_id "LOC115218400"; ID ""; gene_name "LOC115218400"; transcript_id "G39115.36"; uniq_trans_id "G39115.36";
NC_043009.1	PBRI	exon	8552094	8552579	.	+	.	gene_id "LOC115218400"; ID ""; gene_name "LOC115218400"; transcript_id "G39115.36"; exon_number "1"; uniq_trans_id "G39115.36";
NC_043009.1	PBRI	exon	8638159	8638285	.	+	.	gene_id "LOC115218400"; ID ""; gene_name "LOC115218400"; transcript_id "G39115.36"; exon_number "2"; uniq_trans_id "G39115.36";
NC_043009.1	PBRI	exon	8658151	8658444	.	+	.	gene_id "LOC115218400"; ID ""; gene_name "LOC115218400"; transcript_id "G39115.36"; exon_number "3"; uniq_trans_id "G39115.36";
NC_043009.1	PBRI	exon	8679436	8679565	.	+	.	gene_id "LOC115218400"; ID ""; gene_name "LOC115218400"; transcript_id "G39115.36"; exon_number "4"; uniq_trans_id "G39115.36";
NC_043009.1	PBRI	exon	8694836	8695011	.	+	.	gene_id "LOC115218400"; ID ""; gene_name "LOC115218400"; transcript_id "G39115.36"; exon_number "5"; uniq_trans_id "G39115.36";
NC_043009.1	PBRI	exon	8700033	8700169	.	+	.	gene_id "LOC115218400"; ID ""; gene_name "LOC115218400"; transcript_id "G39115.36"; exon_number "6"; uniq_trans_id "G39115.36";
NC_043009.1	PBRI	exon	8705661	8705808	.	+	.	gene_id "LOC115218400"; ID ""; gene_name "LOC115218400"; transcript_id "G39115.36"; exon_number "7"; uniq_trans_id "G39115.36";
NC_043009.1	PBRI	exon	8707113	8707204	.	+	.	gene_id "LOC115218400"; ID ""; gene_name "LOC115218400"; transcript_id "G39115.36"; exon_number "8"; uniq_trans_id "G39115.36";
NC_043009.1	PBRI	exon	8708046	8708265	.	+	.	gene_id "LOC115218400"; ID ""; gene_name "LOC115218400"; transcript_id "G39115.36"; exon_number "9"; uniq_trans_id "G39115.36";
NC_043009.1	PBRI	exon	8710955	8711127	.	+	.	gene_id "LOC115218400"; ID ""; gene_name "LOC115218400"; transcript_id "G39115.36"; exon_number "10"; uniq_trans_id "G39115.36";
NC_043009.1	PBRI	exon	8713418	8713631	.	+	.	gene_id "LOC115218400"; ID ""; gene_name "LOC115218400"; transcript_id "G39115.36"; exon_number "11"; uniq_trans_id "G39115.36";
NC_043009.1	PBRI	exon	8715307	8715462	.	+	.	gene_id "LOC115218400"; ID ""; gene_name "LOC115218400"; transcript_id "G39115.36"; exon_number "12"; uniq_trans_id "G39115.36";
NC_043009.1	PBRI	exon	8724140	8724295	.	+	.	gene_id "LOC115218400"; ID ""; gene_name "LOC115218400"; transcript_id "G39115.36"; exon_number "13"; uniq_trans_id "G39115.36";
NC_043009.1	PBRI	exon	8725253	8725337	.	+	.	gene_id "LOC115218400"; ID ""; gene_name "LOC115218400"; transcript_id "G39115.36"; exon_number "14"; uniq_trans_id "G39115.36";
NC_043009.1	PBRI	exon	8755259	8755340	.	+	.	gene_id "LOC115218400"; ID ""; gene_name "LOC115218400"; transcript_id "G39115.36"; exon_number "15"; uniq_trans_id "G39115.36";
NC_043009.1	PBRI	exon	8758563	8758724	.	+	.	gene_id "LOC115218400"; ID ""; gene_name "LOC115218400"; transcript_id "G39115.36"; exon_number "16"; uniq_trans_id "G39115.36";
NC_043009.1	PBRI	transcript	8552094	8763386	.	+	.	gene_id "LOC115218400"; ID ""; gene_name "LOC115218400"; transcript_id "G39115.37"; uniq_trans_id "G39115.37";
NC_043009.1	PBRI	exon	8552094	8552579	.	+	.	gene_id "LOC115218400"; ID ""; gene_name "LOC115218400"; transcript_id "G39115.37"; exon_number "1"; uniq_trans_id "G39115.37";
NC_043009.1	PBRI	exon	8638159	8638285	.	+	.	gene_id "LOC115218400"; ID ""; gene_name "LOC115218400"; transcript_id "G39115.37"; exon_number "2"; uniq_trans_id "G39115.37";
NC_043009.1	PBRI	exon	8658151	8658444	.	+	.	gene_id "LOC115218400"; ID ""; gene_name "LOC115218400"; transcript_id "G39115.37"; exon_number "3"; uniq_trans_id "G39115.37";
NC_043009.1	PBRI	exon	8679436	8679565	.	+	.	gene_id "LOC115218400"; ID ""; gene_name "LOC115218400"; transcript_id "G39115.37"; exon_number "4"; uniq_trans_id "G39115.37";
NC_043009.1	PBRI	exon	8694836	8695011	.	+	.	gene_id "LOC115218400"; ID ""; gene_name "LOC115218400"; transcript_id "G39115.37"; exon_number "5"; uniq_trans_id "G39115.37";
NC_043009.1	PBRI	exon	8700033	8700169	.	+	.	gene_id "LOC115218400"; ID ""; gene_name "LOC115218400"; transcript_id "G39115.37"; exon_number "6"; uniq_trans_id "G39115.37";
NC_043009.1	PBRI	exon	8705661	8705808	.	+	.	gene_id "LOC115218400"; ID ""; gene_name "LOC115218400"; transcript_id "G39115.37"; exon_number "7"; uniq_trans_id "G39115.37";
NC_043009.1	PBRI	exon	8707113	8707204	.	+	.	gene_id "LOC115218400"; ID ""; gene_name "LOC115218400"; transcript_id "G39115.37"; exon_number "8"; uniq_trans_id "G39115.37";
NC_043009.1	PBRI	exon	8708046	8708265	.	+	.	gene_id "LOC115218400"; ID ""; gene_name "LOC115218400"; transcript_id "G39115.37"; exon_number "9"; uniq_trans_id "G39115.37";
NC_043009.1	PBRI	exon	8710955	8711127	.	+	.	gene_id "LOC115218400"; ID ""; gene_name "LOC115218400"; transcript_id "G39115.37"; exon_number "10"; uniq_trans_id "G39115.37";
NC_043009.1	PBRI	exon	8713418	8713631	.	+	.	gene_id "LOC115218400"; ID ""; gene_name "LOC115218400"; transcript_id "G39115.37"; exon_number "11"; uniq_trans_id "G39115.37";
NC_043009.1	PBRI	exon	8715307	8715462	.	+	.	gene_id "LOC115218400"; ID ""; gene_name "LOC115218400"; transcript_id "G39115.37"; exon_number "12"; uniq_trans_id "G39115.37";
NC_043009.1	PBRI	exon	8724140	8724295	.	+	.	gene_id "LOC115218400"; ID ""; gene_name "LOC115218400"; transcript_id "G39115.37"; exon_number "13"; uniq_trans_id "G39115.37";
NC_043009.1	PBRI	exon	8725253	8725337	.	+	.	gene_id "LOC115218400"; ID ""; gene_name "LOC115218400"; transcript_id "G39115.37"; exon_number "14"; uniq_trans_id "G39115.37";
NC_043009.1	PBRI	exon	8755259	8755340	.	+	.	gene_id "LOC115218400"; ID ""; gene_name "LOC115218400"; transcript_id "G39115.37"; exon_number "15"; uniq_trans_id "G39115.37";
NC_043009.1	PBRI	exon	8758563	8758724	.	+	.	gene_id "LOC115218400"; ID ""; gene_name "LOC115218400"; transcript_id "G39115.37"; exon_number "16"; uniq_trans_id "G39115.37";
NC_043009.1	PBRI	exon	8761904	8763386	.	+	.	gene_id "LOC115218400"; ID ""; gene_name "LOC115218400"; transcript_id "G39115.37"; exon_number "17"; uniq_trans_id "G39115.37";
NC_043009.1	PBRI	transcript	8552094	8764274	.	+	.	gene_id "LOC115218400"; ID ""; gene_name "LOC115218400"; transcript_id "G39115.38"; uniq_trans_id "G39115.38";
NC_043009.1	PBRI	exon	8552094	8552579	.	+	.	gene_id "LOC115218400"; ID ""; gene_name "LOC115218400"; transcript_id "G39115.38"; exon_number "1"; uniq_trans_id "G39115.38";
NC_043009.1	PBRI	exon	8638159	8638285	.	+	.	gene_id "LOC115218400"; ID ""; gene_name "LOC115218400"; transcript_id "G39115.38"; exon_number "2"; uniq_trans_id "G39115.38";
NC_043009.1	PBRI	exon	8658151	8658444	.	+	.	gene_id "LOC115218400"; ID ""; gene_name "LOC115218400"; transcript_id "G39115.38"; exon_number "3"; uniq_trans_id "G39115.38";
NC_043009.1	PBRI	exon	8679436	8679565	.	+	.	gene_id "LOC115218400"; ID ""; gene_name "LOC115218400"; transcript_id "G39115.38"; exon_number "4"; uniq_trans_id "G39115.38";
NC_043009.1	PBRI	exon	8694836	8695011	.	+	.	gene_id "LOC115218400"; ID ""; gene_name "LOC115218400"; transcript_id "G39115.38"; exon_number "5"; uniq_trans_id "G39115.38";
NC_043009.1	PBRI	exon	8700033	8700169	.	+	.	gene_id "LOC115218400"; ID ""; gene_name "LOC115218400"; transcript_id "G39115.38"; exon_number "6"; uniq_trans_id "G39115.38";
NC_043009.1	PBRI	exon	8705661	8705808	.	+	.	gene_id "LOC115218400"; ID ""; gene_name "LOC115218400"; transcript_id "G39115.38"; exon_number "7"; uniq_trans_id "G39115.38";
NC_043009.1	PBRI	exon	8707113	8707204	.	+	.	gene_id "LOC115218400"; ID ""; gene_name "LOC115218400"; transcript_id "G39115.38"; exon_number "8"; uniq_trans_id "G39115.38";
NC_043009.1	PBRI	exon	8708046	8708265	.	+	.	gene_id "LOC115218400"; ID ""; gene_name "LOC115218400"; transcript_id "G39115.38"; exon_number "9"; uniq_trans_id "G39115.38";
NC_043009.1	PBRI	exon	8710955	8711127	.	+	.	gene_id "LOC115218400"; ID ""; gene_name "LOC115218400"; transcript_id "G39115.38"; exon_number "10"; uniq_trans_id "G39115.38";
NC_043009.1	PBRI	exon	8713418	8713631	.	+	.	gene_id "LOC115218400"; ID ""; gene_name "LOC115218400"; transcript_id "G39115.38"; exon_number "11"; uniq_trans_id "G39115.38";
NC_043009.1	PBRI	exon	8715307	8715462	.	+	.	gene_id "LOC115218400"; ID ""; gene_name "LOC115218400"; transcript_id "G39115.38"; exon_number "12"; uniq_trans_id "G39115.38";
NC_043009.1	PBRI	exon	8724140	8724295	.	+	.	gene_id "LOC115218400"; ID ""; gene_name "LOC115218400"; transcript_id "G39115.38"; exon_number "13"; uniq_trans_id "G39115.38";
NC_043009.1	PBRI	exon	8725253	8725337	.	+	.	gene_id "LOC115218400"; ID ""; gene_name "LOC115218400"; transcript_id "G39115.38"; exon_number "14"; uniq_trans_id "G39115.38";
NC_043009.1	PBRI	exon	8755259	8755340	.	+	.	gene_id "LOC115218400"; ID ""; gene_name "LOC115218400"; transcript_id "G39115.38"; exon_number "15"; uniq_trans_id "G39115.38";
NC_043009.1	PBRI	exon	8758563	8758724	.	+	.	gene_id "LOC115218400"; ID ""; gene_name "LOC115218400"; transcript_id "G39115.38"; exon_number "16"; uniq_trans_id "G39115.38";
NC_043009.1	PBRI	exon	8761904	8764274	.	+	.	gene_id "LOC115218400"; ID ""; gene_name "LOC115218400"; transcript_id "G39115.38"; exon_number "17"; uniq_trans_id "G39115.38";
NC_043009.1	PBRI	transcript	8552094	8764294	.	+	.	gene_id "LOC115218400"; ID ""; gene_name "LOC115218400"; transcript_id "G39115.39"; uniq_trans_id "G39115.39";
NC_043009.1	PBRI	exon	8552094	8552579	.	+	.	gene_id "LOC115218400"; ID ""; gene_name "LOC115218400"; transcript_id "G39115.39"; exon_number "1"; uniq_trans_id "G39115.39";
NC_043009.1	PBRI	exon	8638159	8638285	.	+	.	gene_id "LOC115218400"; ID ""; gene_name "LOC115218400"; transcript_id "G39115.39"; exon_number "2"; uniq_trans_id "G39115.39";
NC_043009.1	PBRI	exon	8658151	8658444	.	+	.	gene_id "LOC115218400"; ID ""; gene_name "LOC115218400"; transcript_id "G39115.39"; exon_number "3"; uniq_trans_id "G39115.39";
NC_043009.1	PBRI	exon	8679436	8679565	.	+	.	gene_id "LOC115218400"; ID ""; gene_name "LOC115218400"; transcript_id "G39115.39"; exon_number "4"; uniq_trans_id "G39115.39";
NC_043009.1	PBRI	exon	8694836	8695011	.	+	.	gene_id "LOC115218400"; ID ""; gene_name "LOC115218400"; transcript_id "G39115.39"; exon_number "5"; uniq_trans_id "G39115.39";
NC_043009.1	PBRI	exon	8700033	8700169	.	+	.	gene_id "LOC115218400"; ID ""; gene_name "LOC115218400"; transcript_id "G39115.39"; exon_number "6"; uniq_trans_id "G39115.39";
NC_043009.1	PBRI	exon	8705661	8705808	.	+	.	gene_id "LOC115218400"; ID ""; gene_name "LOC115218400"; transcript_id "G39115.39"; exon_number "7"; uniq_trans_id "G39115.39";
NC_043009.1	PBRI	exon	8707113	8707204	.	+	.	gene_id "LOC115218400"; ID ""; gene_name "LOC115218400"; transcript_id "G39115.39"; exon_number "8"; uniq_trans_id "G39115.39";
NC_043009.1	PBRI	exon	8708046	8708265	.	+	.	gene_id "LOC115218400"; ID ""; gene_name "LOC115218400"; transcript_id "G39115.39"; exon_number "9"; uniq_trans_id "G39115.39";
NC_043009.1	PBRI	exon	8710955	8711127	.	+	.	gene_id "LOC115218400"; ID ""; gene_name "LOC115218400"; transcript_id "G39115.39"; exon_number "10"; uniq_trans_id "G39115.39";
NC_043009.1	PBRI	exon	8713418	8713631	.	+	.	gene_id "LOC115218400"; ID ""; gene_name "LOC115218400"; transcript_id "G39115.39"; exon_number "11"; uniq_trans_id "G39115.39";
NC_043009.1	PBRI	exon	8715307	8715462	.	+	.	gene_id "LOC115218400"; ID ""; gene_name "LOC115218400"; transcript_id "G39115.39"; exon_number "12"; uniq_trans_id "G39115.39";
NC_043009.1	PBRI	exon	8724140	8724295	.	+	.	gene_id "LOC115218400"; ID ""; gene_name "LOC115218400"; transcript_id "G39115.39"; exon_number "13"; uniq_trans_id "G39115.39";
NC_043009.1	PBRI	exon	8725253	8725337	.	+	.	gene_id "LOC115218400"; ID ""; gene_name "LOC115218400"; transcript_id "G39115.39"; exon_number "14"; uniq_trans_id "G39115.39";
NC_043009.1	PBRI	exon	8755259	8755340	.	+	.	gene_id "LOC115218400"; ID ""; gene_name "LOC115218400"; transcript_id "G39115.39"; exon_number "15"; uniq_trans_id "G39115.39";
NC_043009.1	PBRI	exon	8758563	8758724	.	+	.	gene_id "LOC115218400"; ID ""; gene_name "LOC115218400"; transcript_id "G39115.39"; exon_number "16"; uniq_trans_id "G39115.39";
NC_043009.1	PBRI	exon	8761904	8764294	.	+	.	gene_id "LOC115218400"; ID ""; gene_name "LOC115218400"; transcript_id "G39115.39"; exon_number "17"; uniq_trans_id "G39115.39";
NC_043009.1	PBRI	transcript	8552094	8763386	.	+	.	gene_id "LOC115218400"; ID ""; gene_name "LOC115218400"; transcript_id "G39115.41"; uniq_trans_id "G39115.41";
NC_043009.1	PBRI	exon	8552094	8552579	.	+	.	gene_id "LOC115218400"; ID ""; gene_name "LOC115218400"; transcript_id "G39115.41"; exon_number "1"; uniq_trans_id "G39115.41";
NC_043009.1	PBRI	exon	8638159	8638285	.	+	.	gene_id "LOC115218400"; ID ""; gene_name "LOC115218400"; transcript_id "G39115.41"; exon_number "2"; uniq_trans_id "G39115.41";
NC_043009.1	PBRI	exon	8658151	8658444	.	+	.	gene_id "LOC115218400"; ID ""; gene_name "LOC115218400"; transcript_id "G39115.41"; exon_number "3"; uniq_trans_id "G39115.41";
NC_043009.1	PBRI	exon	8679436	8679565	.	+	.	gene_id "LOC115218400"; ID ""; gene_name "LOC115218400"; transcript_id "G39115.41"; exon_number "4"; uniq_trans_id "G39115.41";
NC_043009.1	PBRI	exon	8694836	8695011	.	+	.	gene_id "LOC115218400"; ID ""; gene_name "LOC115218400"; transcript_id "G39115.41"; exon_number "5"; uniq_trans_id "G39115.41";
NC_043009.1	PBRI	exon	8700033	8700169	.	+	.	gene_id "LOC115218400"; ID ""; gene_name "LOC115218400"; transcript_id "G39115.41"; exon_number "6"; uniq_trans_id "G39115.41";
NC_043009.1	PBRI	exon	8705661	8705808	.	+	.	gene_id "LOC115218400"; ID ""; gene_name "LOC115218400"; transcript_id "G39115.41"; exon_number "7"; uniq_trans_id "G39115.41";
NC_043009.1	PBRI	exon	8707113	8707204	.	+	.	gene_id "LOC115218400"; ID ""; gene_name "LOC115218400"; transcript_id "G39115.41"; exon_number "8"; uniq_trans_id "G39115.41";
NC_043009.1	PBRI	exon	8708046	8708265	.	+	.	gene_id "LOC115218400"; ID ""; gene_name "LOC115218400"; transcript_id "G39115.41"; exon_number "9"; uniq_trans_id "G39115.41";
NC_043009.1	PBRI	exon	8710955	8711127	.	+	.	gene_id "LOC115218400"; ID ""; gene_name "LOC115218400"; transcript_id "G39115.41"; exon_number "10"; uniq_trans_id "G39115.41";
NC_043009.1	PBRI	exon	8713418	8713631	.	+	.	gene_id "LOC115218400"; ID ""; gene_name "LOC115218400"; transcript_id "G39115.41"; exon_number "11"; uniq_trans_id "G39115.41";
NC_043009.1	PBRI	exon	8715307	8715462	.	+	.	gene_id "LOC115218400"; ID ""; gene_name "LOC115218400"; transcript_id "G39115.41"; exon_number "12"; uniq_trans_id "G39115.41";
NC_043009.1	PBRI	exon	8724140	8724295	.	+	.	gene_id "LOC115218400"; ID ""; gene_name "LOC115218400"; transcript_id "G39115.41"; exon_number "13"; uniq_trans_id "G39115.41";
NC_043009.1	PBRI	exon	8732135	8732164	.	+	.	gene_id "LOC115218400"; ID ""; gene_name "LOC115218400"; transcript_id "G39115.41"; exon_number "14"; uniq_trans_id "G39115.41";
NC_043009.1	PBRI	exon	8755259	8755340	.	+	.	gene_id "LOC115218400"; ID ""; gene_name "LOC115218400"; transcript_id "G39115.41"; exon_number "15"; uniq_trans_id "G39115.41";
NC_043009.1	PBRI	exon	8758563	8758724	.	+	.	gene_id "LOC115218400"; ID ""; gene_name "LOC115218400"; transcript_id "G39115.41"; exon_number "16"; uniq_trans_id "G39115.41";
NC_043009.1	PBRI	exon	8761904	8763386	.	+	.	gene_id "LOC115218400"; ID ""; gene_name "LOC115218400"; transcript_id "G39115.41"; exon_number "17"; uniq_trans_id "G39115.41";
NC_043009.1	PBRI	transcript	8552094	8763386	.	+	.	gene_id "LOC115218400"; ID ""; gene_name "LOC115218400"; transcript_id "G39115.42"; uniq_trans_id "G39115.42";
NC_043009.1	PBRI	exon	8552094	8552579	.	+	.	gene_id "LOC115218400"; ID ""; gene_name "LOC115218400"; transcript_id "G39115.42"; exon_number "1"; uniq_trans_id "G39115.42";
NC_043009.1	PBRI	exon	8638159	8638285	.	+	.	gene_id "LOC115218400"; ID ""; gene_name "LOC115218400"; transcript_id "G39115.42"; exon_number "2"; uniq_trans_id "G39115.42";
NC_043009.1	PBRI	exon	8658151	8658444	.	+	.	gene_id "LOC115218400"; ID ""; gene_name "LOC115218400"; transcript_id "G39115.42"; exon_number "3"; uniq_trans_id "G39115.42";
NC_043009.1	PBRI	exon	8679436	8679565	.	+	.	gene_id "LOC115218400"; ID ""; gene_name "LOC115218400"; transcript_id "G39115.42"; exon_number "4"; uniq_trans_id "G39115.42";
NC_043009.1	PBRI	exon	8694836	8695011	.	+	.	gene_id "LOC115218400"; ID ""; gene_name "LOC115218400"; transcript_id "G39115.42"; exon_number "5"; uniq_trans_id "G39115.42";
NC_043009.1	PBRI	exon	8700033	8700169	.	+	.	gene_id "LOC115218400"; ID ""; gene_name "LOC115218400"; transcript_id "G39115.42"; exon_number "6"; uniq_trans_id "G39115.42";
NC_043009.1	PBRI	exon	8705661	8705808	.	+	.	gene_id "LOC115218400"; ID ""; gene_name "LOC115218400"; transcript_id "G39115.42"; exon_number "7"; uniq_trans_id "G39115.42";
NC_043009.1	PBRI	exon	8707113	8707204	.	+	.	gene_id "LOC115218400"; ID ""; gene_name "LOC115218400"; transcript_id "G39115.42"; exon_number "8"; uniq_trans_id "G39115.42";
NC_043009.1	PBRI	exon	8708046	8708265	.	+	.	gene_id "LOC115218400"; ID ""; gene_name "LOC115218400"; transcript_id "G39115.42"; exon_number "9"; uniq_trans_id "G39115.42";
NC_043009.1	PBRI	exon	8710955	8711127	.	+	.	gene_id "LOC115218400"; ID ""; gene_name "LOC115218400"; transcript_id "G39115.42"; exon_number "10"; uniq_trans_id "G39115.42";
NC_043009.1	PBRI	exon	8713472	8713631	.	+	.	gene_id "LOC115218400"; ID ""; gene_name "LOC115218400"; transcript_id "G39115.42"; exon_number "11"; uniq_trans_id "G39115.42";
NC_043009.1	PBRI	exon	8715307	8715462	.	+	.	gene_id "LOC115218400"; ID ""; gene_name "LOC115218400"; transcript_id "G39115.42"; exon_number "12"; uniq_trans_id "G39115.42";
NC_043009.1	PBRI	exon	8724140	8724295	.	+	.	gene_id "LOC115218400"; ID ""; gene_name "LOC115218400"; transcript_id "G39115.42"; exon_number "13"; uniq_trans_id "G39115.42";
NC_043009.1	PBRI	exon	8725253	8725337	.	+	.	gene_id "LOC115218400"; ID ""; gene_name "LOC115218400"; transcript_id "G39115.42"; exon_number "14"; uniq_trans_id "G39115.42";
NC_043009.1	PBRI	exon	8755259	8755340	.	+	.	gene_id "LOC115218400"; ID ""; gene_name "LOC115218400"; transcript_id "G39115.42"; exon_number "15"; uniq_trans_id "G39115.42";
NC_043009.1	PBRI	exon	8758563	8758724	.	+	.	gene_id "LOC115218400"; ID ""; gene_name "LOC115218400"; transcript_id "G39115.42"; exon_number "16"; uniq_trans_id "G39115.42";
NC_043009.1	PBRI	exon	8761904	8763386	.	+	.	gene_id "LOC115218400"; ID ""; gene_name "LOC115218400"; transcript_id "G39115.42"; exon_number "17"; uniq_trans_id "G39115.42";
NC_043009.1	PBRI	transcript	8552110	8764822	.	+	.	gene_id "LOC115218400"; ID ""; gene_name "LOC115218400"; transcript_id "G39115.46"; uniq_trans_id "G39115.46";
NC_043009.1	PBRI	exon	8552110	8552579	.	+	.	gene_id "LOC115218400"; ID ""; gene_name "LOC115218400"; transcript_id "G39115.46"; exon_number "1"; uniq_trans_id "G39115.46";
NC_043009.1	PBRI	exon	8638159	8638285	.	+	.	gene_id "LOC115218400"; ID ""; gene_name "LOC115218400"; transcript_id "G39115.46"; exon_number "2"; uniq_trans_id "G39115.46";
NC_043009.1	PBRI	exon	8658151	8658444	.	+	.	gene_id "LOC115218400"; ID ""; gene_name "LOC115218400"; transcript_id "G39115.46"; exon_number "3"; uniq_trans_id "G39115.46";
NC_043009.1	PBRI	exon	8679436	8679565	.	+	.	gene_id "LOC115218400"; ID ""; gene_name "LOC115218400"; transcript_id "G39115.46"; exon_number "4"; uniq_trans_id "G39115.46";
NC_043009.1	PBRI	exon	8694836	8695011	.	+	.	gene_id "LOC115218400"; ID ""; gene_name "LOC115218400"; transcript_id "G39115.46"; exon_number "5"; uniq_trans_id "G39115.46";
NC_043009.1	PBRI	exon	8700033	8700169	.	+	.	gene_id "LOC115218400"; ID ""; gene_name "LOC115218400"; transcript_id "G39115.46"; exon_number "6"; uniq_trans_id "G39115.46";
NC_043009.1	PBRI	exon	8705661	8705808	.	+	.	gene_id "LOC115218400"; ID ""; gene_name "LOC115218400"; transcript_id "G39115.46"; exon_number "7"; uniq_trans_id "G39115.46";
NC_043009.1	PBRI	exon	8707113	8707204	.	+	.	gene_id "LOC115218400"; ID ""; gene_name "LOC115218400"; transcript_id "G39115.46"; exon_number "8"; uniq_trans_id "G39115.46";
NC_043009.1	PBRI	exon	8708046	8708265	.	+	.	gene_id "LOC115218400"; ID ""; gene_name "LOC115218400"; transcript_id "G39115.46"; exon_number "9"; uniq_trans_id "G39115.46";
NC_043009.1	PBRI	exon	8710955	8711127	.	+	.	gene_id "LOC115218400"; ID ""; gene_name "LOC115218400"; transcript_id "G39115.46"; exon_number "10"; uniq_trans_id "G39115.46";
NC_043009.1	PBRI	exon	8713418	8713631	.	+	.	gene_id "LOC115218400"; ID ""; gene_name "LOC115218400"; transcript_id "G39115.46"; exon_number "11"; uniq_trans_id "G39115.46";
NC_043009.1	PBRI	exon	8715307	8715462	.	+	.	gene_id "LOC115218400"; ID ""; gene_name "LOC115218400"; transcript_id "G39115.46"; exon_number "12"; uniq_trans_id "G39115.46";
NC_043009.1	PBRI	exon	8724140	8724295	.	+	.	gene_id "LOC115218400"; ID ""; gene_name "LOC115218400"; transcript_id "G39115.46"; exon_number "13"; uniq_trans_id "G39115.46";
NC_043009.1	PBRI	exon	8725253	8725337	.	+	.	gene_id "LOC115218400"; ID ""; gene_name "LOC115218400"; transcript_id "G39115.46"; exon_number "14"; uniq_trans_id "G39115.46";
NC_043009.1	PBRI	exon	8732135	8732164	.	+	.	gene_id "LOC115218400"; ID ""; gene_name "LOC115218400"; transcript_id "G39115.46"; exon_number "15"; uniq_trans_id "G39115.46";
NC_043009.1	PBRI	exon	8755259	8755340	.	+	.	gene_id "LOC115218400"; ID ""; gene_name "LOC115218400"; transcript_id "G39115.46"; exon_number "16"; uniq_trans_id "G39115.46";
NC_043009.1	PBRI	exon	8758563	8758724	.	+	.	gene_id "LOC115218400"; ID ""; gene_name "LOC115218400"; transcript_id "G39115.46"; exon_number "17"; uniq_trans_id "G39115.46";
NC_043009.1	PBRI	exon	8761904	8764822	.	+	.	gene_id "LOC115218400"; ID ""; gene_name "LOC115218400"; transcript_id "G39115.46"; exon_number "18"; uniq_trans_id "G39115.46";
NC_043009.1	PBRI	transcript	8552319	8764274	.	+	.	gene_id "LOC115218400"; ID ""; gene_name "LOC115218400"; transcript_id "G39115.49"; uniq_trans_id "G39115.49";
NC_043009.1	PBRI	exon	8552319	8552579	.	+	.	gene_id "LOC115218400"; ID ""; gene_name "LOC115218400"; transcript_id "G39115.49"; exon_number "1"; uniq_trans_id "G39115.49";
NC_043009.1	PBRI	exon	8638159	8638285	.	+	.	gene_id "LOC115218400"; ID ""; gene_name "LOC115218400"; transcript_id "G39115.49"; exon_number "2"; uniq_trans_id "G39115.49";
NC_043009.1	PBRI	exon	8658151	8658444	.	+	.	gene_id "LOC115218400"; ID ""; gene_name "LOC115218400"; transcript_id "G39115.49"; exon_number "3"; uniq_trans_id "G39115.49";
NC_043009.1	PBRI	exon	8679436	8679565	.	+	.	gene_id "LOC115218400"; ID ""; gene_name "LOC115218400"; transcript_id "G39115.49"; exon_number "4"; uniq_trans_id "G39115.49";
NC_043009.1	PBRI	exon	8694836	8695011	.	+	.	gene_id "LOC115218400"; ID ""; gene_name "LOC115218400"; transcript_id "G39115.49"; exon_number "5"; uniq_trans_id "G39115.49";
NC_043009.1	PBRI	exon	8700033	8700169	.	+	.	gene_id "LOC115218400"; ID ""; gene_name "LOC115218400"; transcript_id "G39115.49"; exon_number "6"; uniq_trans_id "G39115.49";
NC_043009.1	PBRI	exon	8705661	8705808	.	+	.	gene_id "LOC115218400"; ID ""; gene_name "LOC115218400"; transcript_id "G39115.49"; exon_number "7"; uniq_trans_id "G39115.49";
NC_043009.1	PBRI	exon	8707113	8707204	.	+	.	gene_id "LOC115218400"; ID ""; gene_name "LOC115218400"; transcript_id "G39115.49"; exon_number "8"; uniq_trans_id "G39115.49";
NC_043009.1	PBRI	exon	8708046	8708265	.	+	.	gene_id "LOC115218400"; ID ""; gene_name "LOC115218400"; transcript_id "G39115.49"; exon_number "9"; uniq_trans_id "G39115.49";
NC_043009.1	PBRI	exon	8710955	8711127	.	+	.	gene_id "LOC115218400"; ID ""; gene_name "LOC115218400"; transcript_id "G39115.49"; exon_number "10"; uniq_trans_id "G39115.49";
NC_043009.1	PBRI	exon	8713418	8713631	.	+	.	gene_id "LOC115218400"; ID ""; gene_name "LOC115218400"; transcript_id "G39115.49"; exon_number "11"; uniq_trans_id "G39115.49";
NC_043009.1	PBRI	exon	8715307	8715462	.	+	.	gene_id "LOC115218400"; ID ""; gene_name "LOC115218400"; transcript_id "G39115.49"; exon_number "12"; uniq_trans_id "G39115.49";
NC_043009.1	PBRI	exon	8724140	8724295	.	+	.	gene_id "LOC115218400"; ID ""; gene_name "LOC115218400"; transcript_id "G39115.49"; exon_number "13"; uniq_trans_id "G39115.49";
NC_043009.1	PBRI	exon	8725253	8725337	.	+	.	gene_id "LOC115218400"; ID ""; gene_name "LOC115218400"; transcript_id "G39115.49"; exon_number "14"; uniq_trans_id "G39115.49";
NC_043009.1	PBRI	exon	8732135	8732164	.	+	.	gene_id "LOC115218400"; ID ""; gene_name "LOC115218400"; transcript_id "G39115.49"; exon_number "15"; uniq_trans_id "G39115.49";
NC_043009.1	PBRI	exon	8755259	8755340	.	+	.	gene_id "LOC115218400"; ID ""; gene_name "LOC115218400"; transcript_id "G39115.49"; exon_number "16"; uniq_trans_id "G39115.49";
NC_043009.1	PBRI	exon	8758563	8758724	.	+	.	gene_id "LOC115218400"; ID ""; gene_name "LOC115218400"; transcript_id "G39115.49"; exon_number "17"; uniq_trans_id "G39115.49";
NC_043009.1	PBRI	exon	8761904	8764274	.	+	.	gene_id "LOC115218400"; ID ""; gene_name "LOC115218400"; transcript_id "G39115.49"; exon_number "18"; uniq_trans_id "G39115.49";
NC_043009.1	PBRI	transcript	8549549	8764822	.	+	.	gene_id "LOC115218400"; ID ""; gene_name "LOC115218400"; transcript_id "G39115.5"; uniq_trans_id "G39115.5";
NC_043009.1	PBRI	exon	8549549	8550489	.	+	.	gene_id "LOC115218400"; ID ""; gene_name "LOC115218400"; transcript_id "G39115.5"; exon_number "1"; uniq_trans_id "G39115.5";
NC_043009.1	PBRI	exon	8638159	8638285	.	+	.	gene_id "LOC115218400"; ID ""; gene_name "LOC115218400"; transcript_id "G39115.5"; exon_number "2"; uniq_trans_id "G39115.5";
NC_043009.1	PBRI	exon	8658151	8658444	.	+	.	gene_id "LOC115218400"; ID ""; gene_name "LOC115218400"; transcript_id "G39115.5"; exon_number "3"; uniq_trans_id "G39115.5";
NC_043009.1	PBRI	exon	8679436	8679565	.	+	.	gene_id "LOC115218400"; ID ""; gene_name "LOC115218400"; transcript_id "G39115.5"; exon_number "4"; uniq_trans_id "G39115.5";
NC_043009.1	PBRI	exon	8694836	8695011	.	+	.	gene_id "LOC115218400"; ID ""; gene_name "LOC115218400"; transcript_id "G39115.5"; exon_number "5"; uniq_trans_id "G39115.5";
NC_043009.1	PBRI	exon	8700033	8700169	.	+	.	gene_id "LOC115218400"; ID ""; gene_name "LOC115218400"; transcript_id "G39115.5"; exon_number "6"; uniq_trans_id "G39115.5";
NC_043009.1	PBRI	exon	8705661	8705808	.	+	.	gene_id "LOC115218400"; ID ""; gene_name "LOC115218400"; transcript_id "G39115.5"; exon_number "7"; uniq_trans_id "G39115.5";
NC_043009.1	PBRI	exon	8707113	8707204	.	+	.	gene_id "LOC115218400"; ID ""; gene_name "LOC115218400"; transcript_id "G39115.5"; exon_number "8"; uniq_trans_id "G39115.5";
NC_043009.1	PBRI	exon	8708046	8708265	.	+	.	gene_id "LOC115218400"; ID ""; gene_name "LOC115218400"; transcript_id "G39115.5"; exon_number "9"; uniq_trans_id "G39115.5";
NC_043009.1	PBRI	exon	8710955	8711127	.	+	.	gene_id "LOC115218400"; ID ""; gene_name "LOC115218400"; transcript_id "G39115.5"; exon_number "10"; uniq_trans_id "G39115.5";
NC_043009.1	PBRI	exon	8713418	8713631	.	+	.	gene_id "LOC115218400"; ID ""; gene_name "LOC115218400"; transcript_id "G39115.5"; exon_number "11"; uniq_trans_id "G39115.5";
NC_043009.1	PBRI	exon	8715307	8715462	.	+	.	gene_id "LOC115218400"; ID ""; gene_name "LOC115218400"; transcript_id "G39115.5"; exon_number "12"; uniq_trans_id "G39115.5";
NC_043009.1	PBRI	exon	8724140	8724295	.	+	.	gene_id "LOC115218400"; ID ""; gene_name "LOC115218400"; transcript_id "G39115.5"; exon_number "13"; uniq_trans_id "G39115.5";
NC_043009.1	PBRI	exon	8725253	8725337	.	+	.	gene_id "LOC115218400"; ID ""; gene_name "LOC115218400"; transcript_id "G39115.5"; exon_number "14"; uniq_trans_id "G39115.5";
NC_043009.1	PBRI	exon	8732135	8732164	.	+	.	gene_id "LOC115218400"; ID ""; gene_name "LOC115218400"; transcript_id "G39115.5"; exon_number "15"; uniq_trans_id "G39115.5";
NC_043009.1	PBRI	exon	8755259	8755340	.	+	.	gene_id "LOC115218400"; ID ""; gene_name "LOC115218400"; transcript_id "G39115.5"; exon_number "16"; uniq_trans_id "G39115.5";
NC_043009.1	PBRI	exon	8758563	8758724	.	+	.	gene_id "LOC115218400"; ID ""; gene_name "LOC115218400"; transcript_id "G39115.5"; exon_number "17"; uniq_trans_id "G39115.5";
NC_043009.1	PBRI	exon	8761904	8764822	.	+	.	gene_id "LOC115218400"; ID ""; gene_name "LOC115218400"; transcript_id "G39115.5"; exon_number "18"; uniq_trans_id "G39115.5";
NC_043009.1	PBRI	transcript	8552418	8765070	.	+	.	gene_id "LOC115218400"; ID ""; gene_name "LOC115218400"; transcript_id "G39115.51"; uniq_trans_id "G39115.51";
NC_043009.1	PBRI	exon	8552418	8552579	.	+	.	gene_id "LOC115218400"; ID ""; gene_name "LOC115218400"; transcript_id "G39115.51"; exon_number "1"; uniq_trans_id "G39115.51";
NC_043009.1	PBRI	exon	8638159	8638285	.	+	.	gene_id "LOC115218400"; ID ""; gene_name "LOC115218400"; transcript_id "G39115.51"; exon_number "2"; uniq_trans_id "G39115.51";
NC_043009.1	PBRI	exon	8658151	8658444	.	+	.	gene_id "LOC115218400"; ID ""; gene_name "LOC115218400"; transcript_id "G39115.51"; exon_number "3"; uniq_trans_id "G39115.51";
NC_043009.1	PBRI	exon	8679436	8679565	.	+	.	gene_id "LOC115218400"; ID ""; gene_name "LOC115218400"; transcript_id "G39115.51"; exon_number "4"; uniq_trans_id "G39115.51";
NC_043009.1	PBRI	exon	8694836	8695011	.	+	.	gene_id "LOC115218400"; ID ""; gene_name "LOC115218400"; transcript_id "G39115.51"; exon_number "5"; uniq_trans_id "G39115.51";
NC_043009.1	PBRI	exon	8700033	8700169	.	+	.	gene_id "LOC115218400"; ID ""; gene_name "LOC115218400"; transcript_id "G39115.51"; exon_number "6"; uniq_trans_id "G39115.51";
NC_043009.1	PBRI	exon	8705661	8705808	.	+	.	gene_id "LOC115218400"; ID ""; gene_name "LOC115218400"; transcript_id "G39115.51"; exon_number "7"; uniq_trans_id "G39115.51";
NC_043009.1	PBRI	exon	8707113	8707204	.	+	.	gene_id "LOC115218400"; ID ""; gene_name "LOC115218400"; transcript_id "G39115.51"; exon_number "8"; uniq_trans_id "G39115.51";
NC_043009.1	PBRI	exon	8708046	8708265	.	+	.	gene_id "LOC115218400"; ID ""; gene_name "LOC115218400"; transcript_id "G39115.51"; exon_number "9"; uniq_trans_id "G39115.51";
NC_043009.1	PBRI	exon	8710955	8711127	.	+	.	gene_id "LOC115218400"; ID ""; gene_name "LOC115218400"; transcript_id "G39115.51"; exon_number "10"; uniq_trans_id "G39115.51";
NC_043009.1	PBRI	exon	8713418	8713631	.	+	.	gene_id "LOC115218400"; ID ""; gene_name "LOC115218400"; transcript_id "G39115.51"; exon_number "11"; uniq_trans_id "G39115.51";
NC_043009.1	PBRI	exon	8715307	8715462	.	+	.	gene_id "LOC115218400"; ID ""; gene_name "LOC115218400"; transcript_id "G39115.51"; exon_number "12"; uniq_trans_id "G39115.51";
NC_043009.1	PBRI	exon	8724140	8724295	.	+	.	gene_id "LOC115218400"; ID ""; gene_name "LOC115218400"; transcript_id "G39115.51"; exon_number "13"; uniq_trans_id "G39115.51";
NC_043009.1	PBRI	exon	8725253	8725337	.	+	.	gene_id "LOC115218400"; ID ""; gene_name "LOC115218400"; transcript_id "G39115.51"; exon_number "14"; uniq_trans_id "G39115.51";
NC_043009.1	PBRI	exon	8732135	8732164	.	+	.	gene_id "LOC115218400"; ID ""; gene_name "LOC115218400"; transcript_id "G39115.51"; exon_number "15"; uniq_trans_id "G39115.51";
NC_043009.1	PBRI	exon	8755259	8755340	.	+	.	gene_id "LOC115218400"; ID ""; gene_name "LOC115218400"; transcript_id "G39115.51"; exon_number "16"; uniq_trans_id "G39115.51";
NC_043009.1	PBRI	exon	8758563	8758724	.	+	.	gene_id "LOC115218400"; ID ""; gene_name "LOC115218400"; transcript_id "G39115.51"; exon_number "17"; uniq_trans_id "G39115.51";
NC_043009.1	PBRI	exon	8761904	8765070	.	+	.	gene_id "LOC115218400"; ID ""; gene_name "LOC115218400"; transcript_id "G39115.51"; exon_number "18"; uniq_trans_id "G39115.51";
NC_043009.1	PBRI	transcript	8552426	8764822	.	+	.	gene_id "LOC115218400"; ID ""; gene_name "LOC115218400"; transcript_id "G39115.52"; uniq_trans_id "G39115.52";
NC_043009.1	PBRI	exon	8552426	8552579	.	+	.	gene_id "LOC115218400"; ID ""; gene_name "LOC115218400"; transcript_id "G39115.52"; exon_number "1"; uniq_trans_id "G39115.52";
NC_043009.1	PBRI	exon	8638159	8638285	.	+	.	gene_id "LOC115218400"; ID ""; gene_name "LOC115218400"; transcript_id "G39115.52"; exon_number "2"; uniq_trans_id "G39115.52";
NC_043009.1	PBRI	exon	8658151	8658444	.	+	.	gene_id "LOC115218400"; ID ""; gene_name "LOC115218400"; transcript_id "G39115.52"; exon_number "3"; uniq_trans_id "G39115.52";
NC_043009.1	PBRI	exon	8679436	8679565	.	+	.	gene_id "LOC115218400"; ID ""; gene_name "LOC115218400"; transcript_id "G39115.52"; exon_number "4"; uniq_trans_id "G39115.52";
NC_043009.1	PBRI	exon	8694836	8695011	.	+	.	gene_id "LOC115218400"; ID ""; gene_name "LOC115218400"; transcript_id "G39115.52"; exon_number "5"; uniq_trans_id "G39115.52";
NC_043009.1	PBRI	exon	8700033	8700169	.	+	.	gene_id "LOC115218400"; ID ""; gene_name "LOC115218400"; transcript_id "G39115.52"; exon_number "6"; uniq_trans_id "G39115.52";
NC_043009.1	PBRI	exon	8705661	8705808	.	+	.	gene_id "LOC115218400"; ID ""; gene_name "LOC115218400"; transcript_id "G39115.52"; exon_number "7"; uniq_trans_id "G39115.52";
NC_043009.1	PBRI	exon	8707113	8707204	.	+	.	gene_id "LOC115218400"; ID ""; gene_name "LOC115218400"; transcript_id "G39115.52"; exon_number "8"; uniq_trans_id "G39115.52";
NC_043009.1	PBRI	exon	8708046	8708265	.	+	.	gene_id "LOC115218400"; ID ""; gene_name "LOC115218400"; transcript_id "G39115.52"; exon_number "9"; uniq_trans_id "G39115.52";
NC_043009.1	PBRI	exon	8710955	8711127	.	+	.	gene_id "LOC115218400"; ID ""; gene_name "LOC115218400"; transcript_id "G39115.52"; exon_number "10"; uniq_trans_id "G39115.52";
NC_043009.1	PBRI	exon	8713418	8713631	.	+	.	gene_id "LOC115218400"; ID ""; gene_name "LOC115218400"; transcript_id "G39115.52"; exon_number "11"; uniq_trans_id "G39115.52";
NC_043009.1	PBRI	exon	8715307	8715462	.	+	.	gene_id "LOC115218400"; ID ""; gene_name "LOC115218400"; transcript_id "G39115.52"; exon_number "12"; uniq_trans_id "G39115.52";
NC_043009.1	PBRI	exon	8724140	8724258	.	+	.	gene_id "LOC115218400"; ID ""; gene_name "LOC115218400"; transcript_id "G39115.52"; exon_number "13"; uniq_trans_id "G39115.52";
NC_043009.1	PBRI	exon	8725253	8725337	.	+	.	gene_id "LOC115218400"; ID ""; gene_name "LOC115218400"; transcript_id "G39115.52"; exon_number "14"; uniq_trans_id "G39115.52";
NC_043009.1	PBRI	exon	8755259	8755340	.	+	.	gene_id "LOC115218400"; ID ""; gene_name "LOC115218400"; transcript_id "G39115.52"; exon_number "15"; uniq_trans_id "G39115.52";
NC_043009.1	PBRI	exon	8758563	8758724	.	+	.	gene_id "LOC115218400"; ID ""; gene_name "LOC115218400"; transcript_id "G39115.52"; exon_number "16"; uniq_trans_id "G39115.52";
NC_043009.1	PBRI	exon	8761904	8764822	.	+	.	gene_id "LOC115218400"; ID ""; gene_name "LOC115218400"; transcript_id "G39115.52"; exon_number "17"; uniq_trans_id "G39115.52";
NC_043009.1	PBRI	transcript	8552431	8763386	.	+	.	gene_id "LOC115218400"; ID ""; gene_name "LOC115218400"; transcript_id "G39115.54"; uniq_trans_id "G39115.54";
NC_043009.1	PBRI	exon	8552431	8552579	.	+	.	gene_id "LOC115218400"; ID ""; gene_name "LOC115218400"; transcript_id "G39115.54"; exon_number "1"; uniq_trans_id "G39115.54";
NC_043009.1	PBRI	exon	8638159	8638285	.	+	.	gene_id "LOC115218400"; ID ""; gene_name "LOC115218400"; transcript_id "G39115.54"; exon_number "2"; uniq_trans_id "G39115.54";
NC_043009.1	PBRI	exon	8658151	8658444	.	+	.	gene_id "LOC115218400"; ID ""; gene_name "LOC115218400"; transcript_id "G39115.54"; exon_number "3"; uniq_trans_id "G39115.54";
NC_043009.1	PBRI	exon	8679436	8679565	.	+	.	gene_id "LOC115218400"; ID ""; gene_name "LOC115218400"; transcript_id "G39115.54"; exon_number "4"; uniq_trans_id "G39115.54";
NC_043009.1	PBRI	exon	8694836	8695011	.	+	.	gene_id "LOC115218400"; ID ""; gene_name "LOC115218400"; transcript_id "G39115.54"; exon_number "5"; uniq_trans_id "G39115.54";
NC_043009.1	PBRI	exon	8700033	8700169	.	+	.	gene_id "LOC115218400"; ID ""; gene_name "LOC115218400"; transcript_id "G39115.54"; exon_number "6"; uniq_trans_id "G39115.54";
NC_043009.1	PBRI	exon	8705661	8705808	.	+	.	gene_id "LOC115218400"; ID ""; gene_name "LOC115218400"; transcript_id "G39115.54"; exon_number "7"; uniq_trans_id "G39115.54";
NC_043009.1	PBRI	exon	8707113	8707204	.	+	.	gene_id "LOC115218400"; ID ""; gene_name "LOC115218400"; transcript_id "G39115.54"; exon_number "8"; uniq_trans_id "G39115.54";
NC_043009.1	PBRI	exon	8708046	8708265	.	+	.	gene_id "LOC115218400"; ID ""; gene_name "LOC115218400"; transcript_id "G39115.54"; exon_number "9"; uniq_trans_id "G39115.54";
NC_043009.1	PBRI	exon	8710955	8711127	.	+	.	gene_id "LOC115218400"; ID ""; gene_name "LOC115218400"; transcript_id "G39115.54"; exon_number "10"; uniq_trans_id "G39115.54";
NC_043009.1	PBRI	exon	8713418	8713631	.	+	.	gene_id "LOC115218400"; ID ""; gene_name "LOC115218400"; transcript_id "G39115.54"; exon_number "11"; uniq_trans_id "G39115.54";
NC_043009.1	PBRI	exon	8715307	8715462	.	+	.	gene_id "LOC115218400"; ID ""; gene_name "LOC115218400"; transcript_id "G39115.54"; exon_number "12"; uniq_trans_id "G39115.54";
NC_043009.1	PBRI	exon	8724140	8724295	.	+	.	gene_id "LOC115218400"; ID ""; gene_name "LOC115218400"; transcript_id "G39115.54"; exon_number "13"; uniq_trans_id "G39115.54";
NC_043009.1	PBRI	exon	8725253	8725337	.	+	.	gene_id "LOC115218400"; ID ""; gene_name "LOC115218400"; transcript_id "G39115.54"; exon_number "14"; uniq_trans_id "G39115.54";
NC_043009.1	PBRI	exon	8738899	8738935	.	+	.	gene_id "LOC115218400"; ID ""; gene_name "LOC115218400"; transcript_id "G39115.54"; exon_number "15"; uniq_trans_id "G39115.54";
NC_043009.1	PBRI	exon	8755259	8755340	.	+	.	gene_id "LOC115218400"; ID ""; gene_name "LOC115218400"; transcript_id "G39115.54"; exon_number "16"; uniq_trans_id "G39115.54";
NC_043009.1	PBRI	exon	8758563	8758724	.	+	.	gene_id "LOC115218400"; ID ""; gene_name "LOC115218400"; transcript_id "G39115.54"; exon_number "17"; uniq_trans_id "G39115.54";
NC_043009.1	PBRI	exon	8761904	8763386	.	+	.	gene_id "LOC115218400"; ID ""; gene_name "LOC115218400"; transcript_id "G39115.54"; exon_number "18"; uniq_trans_id "G39115.54";
NC_043009.1	PBRI	transcript	8552484	8764822	.	+	.	gene_id "LOC115218400"; ID ""; gene_name "LOC115218400"; transcript_id "G39115.58"; uniq_trans_id "G39115.58";
NC_043009.1	PBRI	exon	8552484	8552579	.	+	.	gene_id "LOC115218400"; ID ""; gene_name "LOC115218400"; transcript_id "G39115.58"; exon_number "1"; uniq_trans_id "G39115.58";
NC_043009.1	PBRI	exon	8638159	8638285	.	+	.	gene_id "LOC115218400"; ID ""; gene_name "LOC115218400"; transcript_id "G39115.58"; exon_number "2"; uniq_trans_id "G39115.58";
NC_043009.1	PBRI	exon	8658151	8658444	.	+	.	gene_id "LOC115218400"; ID ""; gene_name "LOC115218400"; transcript_id "G39115.58"; exon_number "3"; uniq_trans_id "G39115.58";
NC_043009.1	PBRI	exon	8679436	8679565	.	+	.	gene_id "LOC115218400"; ID ""; gene_name "LOC115218400"; transcript_id "G39115.58"; exon_number "4"; uniq_trans_id "G39115.58";
NC_043009.1	PBRI	exon	8694836	8695011	.	+	.	gene_id "LOC115218400"; ID ""; gene_name "LOC115218400"; transcript_id "G39115.58"; exon_number "5"; uniq_trans_id "G39115.58";
NC_043009.1	PBRI	exon	8700033	8700169	.	+	.	gene_id "LOC115218400"; ID ""; gene_name "LOC115218400"; transcript_id "G39115.58"; exon_number "6"; uniq_trans_id "G39115.58";
NC_043009.1	PBRI	exon	8705661	8705808	.	+	.	gene_id "LOC115218400"; ID ""; gene_name "LOC115218400"; transcript_id "G39115.58"; exon_number "7"; uniq_trans_id "G39115.58";
NC_043009.1	PBRI	exon	8707113	8707204	.	+	.	gene_id "LOC115218400"; ID ""; gene_name "LOC115218400"; transcript_id "G39115.58"; exon_number "8"; uniq_trans_id "G39115.58";
NC_043009.1	PBRI	exon	8708046	8708265	.	+	.	gene_id "LOC115218400"; ID ""; gene_name "LOC115218400"; transcript_id "G39115.58"; exon_number "9"; uniq_trans_id "G39115.58";
NC_043009.1	PBRI	exon	8710955	8711127	.	+	.	gene_id "LOC115218400"; ID ""; gene_name "LOC115218400"; transcript_id "G39115.58"; exon_number "10"; uniq_trans_id "G39115.58";
NC_043009.1	PBRI	exon	8713418	8713631	.	+	.	gene_id "LOC115218400"; ID ""; gene_name "LOC115218400"; transcript_id "G39115.58"; exon_number "11"; uniq_trans_id "G39115.58";
NC_043009.1	PBRI	exon	8715307	8715462	.	+	.	gene_id "LOC115218400"; ID ""; gene_name "LOC115218400"; transcript_id "G39115.58"; exon_number "12"; uniq_trans_id "G39115.58";
NC_043009.1	PBRI	exon	8724140	8724295	.	+	.	gene_id "LOC115218400"; ID ""; gene_name "LOC115218400"; transcript_id "G39115.58"; exon_number "13"; uniq_trans_id "G39115.58";
NC_043009.1	PBRI	exon	8755259	8755340	.	+	.	gene_id "LOC115218400"; ID ""; gene_name "LOC115218400"; transcript_id "G39115.58"; exon_number "14"; uniq_trans_id "G39115.58";
NC_043009.1	PBRI	exon	8758563	8758724	.	+	.	gene_id "LOC115218400"; ID ""; gene_name "LOC115218400"; transcript_id "G39115.58"; exon_number "15"; uniq_trans_id "G39115.58";
NC_043009.1	PBRI	exon	8761904	8764822	.	+	.	gene_id "LOC115218400"; ID ""; gene_name "LOC115218400"; transcript_id "G39115.58"; exon_number "16"; uniq_trans_id "G39115.58";
NC_043009.1	PBRI	transcript	8552490	8764822	.	+	.	gene_id "LOC115218400"; ID ""; gene_name "LOC115218400"; transcript_id "G39115.59"; uniq_trans_id "G39115.59";
NC_043009.1	PBRI	exon	8552490	8552579	.	+	.	gene_id "LOC115218400"; ID ""; gene_name "LOC115218400"; transcript_id "G39115.59"; exon_number "1"; uniq_trans_id "G39115.59";
NC_043009.1	PBRI	exon	8638159	8638285	.	+	.	gene_id "LOC115218400"; ID ""; gene_name "LOC115218400"; transcript_id "G39115.59"; exon_number "2"; uniq_trans_id "G39115.59";
NC_043009.1	PBRI	exon	8658151	8658444	.	+	.	gene_id "LOC115218400"; ID ""; gene_name "LOC115218400"; transcript_id "G39115.59"; exon_number "3"; uniq_trans_id "G39115.59";
NC_043009.1	PBRI	exon	8679436	8679565	.	+	.	gene_id "LOC115218400"; ID ""; gene_name "LOC115218400"; transcript_id "G39115.59"; exon_number "4"; uniq_trans_id "G39115.59";
NC_043009.1	PBRI	exon	8694836	8695011	.	+	.	gene_id "LOC115218400"; ID ""; gene_name "LOC115218400"; transcript_id "G39115.59"; exon_number "5"; uniq_trans_id "G39115.59";
NC_043009.1	PBRI	exon	8700033	8700169	.	+	.	gene_id "LOC115218400"; ID ""; gene_name "LOC115218400"; transcript_id "G39115.59"; exon_number "6"; uniq_trans_id "G39115.59";
NC_043009.1	PBRI	exon	8705661	8705808	.	+	.	gene_id "LOC115218400"; ID ""; gene_name "LOC115218400"; transcript_id "G39115.59"; exon_number "7"; uniq_trans_id "G39115.59";
NC_043009.1	PBRI	exon	8708046	8708265	.	+	.	gene_id "LOC115218400"; ID ""; gene_name "LOC115218400"; transcript_id "G39115.59"; exon_number "8"; uniq_trans_id "G39115.59";
NC_043009.1	PBRI	exon	8710955	8711127	.	+	.	gene_id "LOC115218400"; ID ""; gene_name "LOC115218400"; transcript_id "G39115.59"; exon_number "9"; uniq_trans_id "G39115.59";
NC_043009.1	PBRI	exon	8713418	8713631	.	+	.	gene_id "LOC115218400"; ID ""; gene_name "LOC115218400"; transcript_id "G39115.59"; exon_number "10"; uniq_trans_id "G39115.59";
NC_043009.1	PBRI	exon	8715307	8715462	.	+	.	gene_id "LOC115218400"; ID ""; gene_name "LOC115218400"; transcript_id "G39115.59"; exon_number "11"; uniq_trans_id "G39115.59";
NC_043009.1	PBRI	exon	8724140	8724295	.	+	.	gene_id "LOC115218400"; ID ""; gene_name "LOC115218400"; transcript_id "G39115.59"; exon_number "12"; uniq_trans_id "G39115.59";
NC_043009.1	PBRI	exon	8725253	8725337	.	+	.	gene_id "LOC115218400"; ID ""; gene_name "LOC115218400"; transcript_id "G39115.59"; exon_number "13"; uniq_trans_id "G39115.59";
NC_043009.1	PBRI	exon	8755259	8755340	.	+	.	gene_id "LOC115218400"; ID ""; gene_name "LOC115218400"; transcript_id "G39115.59"; exon_number "14"; uniq_trans_id "G39115.59";
NC_043009.1	PBRI	exon	8758563	8758724	.	+	.	gene_id "LOC115218400"; ID ""; gene_name "LOC115218400"; transcript_id "G39115.59"; exon_number "15"; uniq_trans_id "G39115.59";
NC_043009.1	PBRI	exon	8761904	8764822	.	+	.	gene_id "LOC115218400"; ID ""; gene_name "LOC115218400"; transcript_id "G39115.59"; exon_number "16"; uniq_trans_id "G39115.59";
NC_043009.1	PBRI	transcript	8554329	8763386	.	+	.	gene_id "LOC115218400"; ID ""; gene_name "LOC115218400"; transcript_id "G39115.60"; uniq_trans_id "G39115.60";
NC_043009.1	PBRI	exon	8554329	8554388	.	+	.	gene_id "LOC115218400"; ID ""; gene_name "LOC115218400"; transcript_id "G39115.60"; exon_number "1"; uniq_trans_id "G39115.60";
NC_043009.1	PBRI	exon	8638159	8638285	.	+	.	gene_id "LOC115218400"; ID ""; gene_name "LOC115218400"; transcript_id "G39115.60"; exon_number "2"; uniq_trans_id "G39115.60";
NC_043009.1	PBRI	exon	8658151	8658444	.	+	.	gene_id "LOC115218400"; ID ""; gene_name "LOC115218400"; transcript_id "G39115.60"; exon_number "3"; uniq_trans_id "G39115.60";
NC_043009.1	PBRI	exon	8679436	8679565	.	+	.	gene_id "LOC115218400"; ID ""; gene_name "LOC115218400"; transcript_id "G39115.60"; exon_number "4"; uniq_trans_id "G39115.60";
NC_043009.1	PBRI	exon	8694836	8695011	.	+	.	gene_id "LOC115218400"; ID ""; gene_name "LOC115218400"; transcript_id "G39115.60"; exon_number "5"; uniq_trans_id "G39115.60";
NC_043009.1	PBRI	exon	8700033	8700169	.	+	.	gene_id "LOC115218400"; ID ""; gene_name "LOC115218400"; transcript_id "G39115.60"; exon_number "6"; uniq_trans_id "G39115.60";
NC_043009.1	PBRI	exon	8705661	8705808	.	+	.	gene_id "LOC115218400"; ID ""; gene_name "LOC115218400"; transcript_id "G39115.60"; exon_number "7"; uniq_trans_id "G39115.60";
NC_043009.1	PBRI	exon	8707113	8707204	.	+	.	gene_id "LOC115218400"; ID ""; gene_name "LOC115218400"; transcript_id "G39115.60"; exon_number "8"; uniq_trans_id "G39115.60";
NC_043009.1	PBRI	exon	8708046	8708265	.	+	.	gene_id "LOC115218400"; ID ""; gene_name "LOC115218400"; transcript_id "G39115.60"; exon_number "9"; uniq_trans_id "G39115.60";
NC_043009.1	PBRI	exon	8710955	8711127	.	+	.	gene_id "LOC115218400"; ID ""; gene_name "LOC115218400"; transcript_id "G39115.60"; exon_number "10"; uniq_trans_id "G39115.60";
NC_043009.1	PBRI	exon	8713418	8713631	.	+	.	gene_id "LOC115218400"; ID ""; gene_name "LOC115218400"; transcript_id "G39115.60"; exon_number "11"; uniq_trans_id "G39115.60";
NC_043009.1	PBRI	exon	8715307	8715462	.	+	.	gene_id "LOC115218400"; ID ""; gene_name "LOC115218400"; transcript_id "G39115.60"; exon_number "12"; uniq_trans_id "G39115.60";
NC_043009.1	PBRI	exon	8724140	8724295	.	+	.	gene_id "LOC115218400"; ID ""; gene_name "LOC115218400"; transcript_id "G39115.60"; exon_number "13"; uniq_trans_id "G39115.60";
NC_043009.1	PBRI	exon	8725253	8725337	.	+	.	gene_id "LOC115218400"; ID ""; gene_name "LOC115218400"; transcript_id "G39115.60"; exon_number "14"; uniq_trans_id "G39115.60";
NC_043009.1	PBRI	exon	8755259	8755340	.	+	.	gene_id "LOC115218400"; ID ""; gene_name "LOC115218400"; transcript_id "G39115.60"; exon_number "15"; uniq_trans_id "G39115.60";
NC_043009.1	PBRI	exon	8758563	8758724	.	+	.	gene_id "LOC115218400"; ID ""; gene_name "LOC115218400"; transcript_id "G39115.60"; exon_number "16"; uniq_trans_id "G39115.60";
NC_043009.1	PBRI	exon	8761904	8763386	.	+	.	gene_id "LOC115218400"; ID ""; gene_name "LOC115218400"; transcript_id "G39115.60"; exon_number "17"; uniq_trans_id "G39115.60";
NC_043009.1	PBRI	transcript	8554491	8763013	.	+	.	gene_id "LOC115218400"; ID ""; gene_name "LOC115218400"; transcript_id "G39115.64"; uniq_trans_id "G39115.64";
NC_043009.1	PBRI	exon	8554491	8554929	.	+	.	gene_id "LOC115218400"; ID ""; gene_name "LOC115218400"; transcript_id "G39115.64"; exon_number "1"; uniq_trans_id "G39115.64";
NC_043009.1	PBRI	exon	8638159	8638285	.	+	.	gene_id "LOC115218400"; ID ""; gene_name "LOC115218400"; transcript_id "G39115.64"; exon_number "2"; uniq_trans_id "G39115.64";
NC_043009.1	PBRI	exon	8658151	8658444	.	+	.	gene_id "LOC115218400"; ID ""; gene_name "LOC115218400"; transcript_id "G39115.64"; exon_number "3"; uniq_trans_id "G39115.64";
NC_043009.1	PBRI	exon	8679436	8679565	.	+	.	gene_id "LOC115218400"; ID ""; gene_name "LOC115218400"; transcript_id "G39115.64"; exon_number "4"; uniq_trans_id "G39115.64";
NC_043009.1	PBRI	exon	8694836	8695011	.	+	.	gene_id "LOC115218400"; ID ""; gene_name "LOC115218400"; transcript_id "G39115.64"; exon_number "5"; uniq_trans_id "G39115.64";
NC_043009.1	PBRI	exon	8700033	8700169	.	+	.	gene_id "LOC115218400"; ID ""; gene_name "LOC115218400"; transcript_id "G39115.64"; exon_number "6"; uniq_trans_id "G39115.64";
NC_043009.1	PBRI	exon	8705661	8705808	.	+	.	gene_id "LOC115218400"; ID ""; gene_name "LOC115218400"; transcript_id "G39115.64"; exon_number "7"; uniq_trans_id "G39115.64";
NC_043009.1	PBRI	exon	8707113	8707204	.	+	.	gene_id "LOC115218400"; ID ""; gene_name "LOC115218400"; transcript_id "G39115.64"; exon_number "8"; uniq_trans_id "G39115.64";
NC_043009.1	PBRI	exon	8708046	8708265	.	+	.	gene_id "LOC115218400"; ID ""; gene_name "LOC115218400"; transcript_id "G39115.64"; exon_number "9"; uniq_trans_id "G39115.64";
NC_043009.1	PBRI	exon	8710955	8711127	.	+	.	gene_id "LOC115218400"; ID ""; gene_name "LOC115218400"; transcript_id "G39115.64"; exon_number "10"; uniq_trans_id "G39115.64";
NC_043009.1	PBRI	exon	8713418	8713631	.	+	.	gene_id "LOC115218400"; ID ""; gene_name "LOC115218400"; transcript_id "G39115.64"; exon_number "11"; uniq_trans_id "G39115.64";
NC_043009.1	PBRI	exon	8715307	8715462	.	+	.	gene_id "LOC115218400"; ID ""; gene_name "LOC115218400"; transcript_id "G39115.64"; exon_number "12"; uniq_trans_id "G39115.64";
NC_043009.1	PBRI	exon	8724140	8724295	.	+	.	gene_id "LOC115218400"; ID ""; gene_name "LOC115218400"; transcript_id "G39115.64"; exon_number "13"; uniq_trans_id "G39115.64";
NC_043009.1	PBRI	exon	8755259	8755340	.	+	.	gene_id "LOC115218400"; ID ""; gene_name "LOC115218400"; transcript_id "G39115.64"; exon_number "14"; uniq_trans_id "G39115.64";
NC_043009.1	PBRI	exon	8758563	8758724	.	+	.	gene_id "LOC115218400"; ID ""; gene_name "LOC115218400"; transcript_id "G39115.64"; exon_number "15"; uniq_trans_id "G39115.64";
NC_043009.1	PBRI	exon	8761904	8763013	.	+	.	gene_id "LOC115218400"; ID ""; gene_name "LOC115218400"; transcript_id "G39115.64"; exon_number "16"; uniq_trans_id "G39115.64";
NC_043009.1	PBRI	transcript	8554655	8764822	.	+	.	gene_id "LOC115218400"; ID ""; gene_name "LOC115218400"; transcript_id "G39115.66"; uniq_trans_id "G39115.66";
NC_043009.1	PBRI	exon	8554655	8554929	.	+	.	gene_id "LOC115218400"; ID ""; gene_name "LOC115218400"; transcript_id "G39115.66"; exon_number "1"; uniq_trans_id "G39115.66";
NC_043009.1	PBRI	exon	8638159	8638285	.	+	.	gene_id "LOC115218400"; ID ""; gene_name "LOC115218400"; transcript_id "G39115.66"; exon_number "2"; uniq_trans_id "G39115.66";
NC_043009.1	PBRI	exon	8679436	8679565	.	+	.	gene_id "LOC115218400"; ID ""; gene_name "LOC115218400"; transcript_id "G39115.66"; exon_number "3"; uniq_trans_id "G39115.66";
NC_043009.1	PBRI	exon	8694836	8695011	.	+	.	gene_id "LOC115218400"; ID ""; gene_name "LOC115218400"; transcript_id "G39115.66"; exon_number "4"; uniq_trans_id "G39115.66";
NC_043009.1	PBRI	exon	8700033	8700169	.	+	.	gene_id "LOC115218400"; ID ""; gene_name "LOC115218400"; transcript_id "G39115.66"; exon_number "5"; uniq_trans_id "G39115.66";
NC_043009.1	PBRI	exon	8705661	8705808	.	+	.	gene_id "LOC115218400"; ID ""; gene_name "LOC115218400"; transcript_id "G39115.66"; exon_number "6"; uniq_trans_id "G39115.66";
NC_043009.1	PBRI	exon	8707113	8707204	.	+	.	gene_id "LOC115218400"; ID ""; gene_name "LOC115218400"; transcript_id "G39115.66"; exon_number "7"; uniq_trans_id "G39115.66";
NC_043009.1	PBRI	exon	8708046	8708265	.	+	.	gene_id "LOC115218400"; ID ""; gene_name "LOC115218400"; transcript_id "G39115.66"; exon_number "8"; uniq_trans_id "G39115.66";
NC_043009.1	PBRI	exon	8710955	8711127	.	+	.	gene_id "LOC115218400"; ID ""; gene_name "LOC115218400"; transcript_id "G39115.66"; exon_number "9"; uniq_trans_id "G39115.66";
NC_043009.1	PBRI	exon	8713418	8713631	.	+	.	gene_id "LOC115218400"; ID ""; gene_name "LOC115218400"; transcript_id "G39115.66"; exon_number "10"; uniq_trans_id "G39115.66";
NC_043009.1	PBRI	exon	8715307	8715462	.	+	.	gene_id "LOC115218400"; ID ""; gene_name "LOC115218400"; transcript_id "G39115.66"; exon_number "11"; uniq_trans_id "G39115.66";
NC_043009.1	PBRI	exon	8724140	8724295	.	+	.	gene_id "LOC115218400"; ID ""; gene_name "LOC115218400"; transcript_id "G39115.66"; exon_number "12"; uniq_trans_id "G39115.66";
NC_043009.1	PBRI	exon	8725253	8725337	.	+	.	gene_id "LOC115218400"; ID ""; gene_name "LOC115218400"; transcript_id "G39115.66"; exon_number "13"; uniq_trans_id "G39115.66";
NC_043009.1	PBRI	exon	8732135	8732164	.	+	.	gene_id "LOC115218400"; ID ""; gene_name "LOC115218400"; transcript_id "G39115.66"; exon_number "14"; uniq_trans_id "G39115.66";
NC_043009.1	PBRI	exon	8755259	8755340	.	+	.	gene_id "LOC115218400"; ID ""; gene_name "LOC115218400"; transcript_id "G39115.66"; exon_number "15"; uniq_trans_id "G39115.66";
NC_043009.1	PBRI	exon	8758563	8758724	.	+	.	gene_id "LOC115218400"; ID ""; gene_name "LOC115218400"; transcript_id "G39115.66"; exon_number "16"; uniq_trans_id "G39115.66";
NC_043009.1	PBRI	exon	8761904	8764822	.	+	.	gene_id "LOC115218400"; ID ""; gene_name "LOC115218400"; transcript_id "G39115.66"; exon_number "17"; uniq_trans_id "G39115.66";
NC_043009.1	PBRI	transcript	8568137	8764294	.	+	.	gene_id "LOC115218400"; ID ""; gene_name "LOC115218400"; transcript_id "G39115.69"; uniq_trans_id "G39115.69";
NC_043009.1	PBRI	exon	8568137	8568161	.	+	.	gene_id "LOC115218400"; ID ""; gene_name "LOC115218400"; transcript_id "G39115.69"; exon_number "1"; uniq_trans_id "G39115.69";
NC_043009.1	PBRI	exon	8638159	8638285	.	+	.	gene_id "LOC115218400"; ID ""; gene_name "LOC115218400"; transcript_id "G39115.69"; exon_number "2"; uniq_trans_id "G39115.69";
NC_043009.1	PBRI	exon	8658151	8658444	.	+	.	gene_id "LOC115218400"; ID ""; gene_name "LOC115218400"; transcript_id "G39115.69"; exon_number "3"; uniq_trans_id "G39115.69";
NC_043009.1	PBRI	exon	8679436	8679565	.	+	.	gene_id "LOC115218400"; ID ""; gene_name "LOC115218400"; transcript_id "G39115.69"; exon_number "4"; uniq_trans_id "G39115.69";
NC_043009.1	PBRI	exon	8694836	8695011	.	+	.	gene_id "LOC115218400"; ID ""; gene_name "LOC115218400"; transcript_id "G39115.69"; exon_number "5"; uniq_trans_id "G39115.69";
NC_043009.1	PBRI	exon	8700033	8700169	.	+	.	gene_id "LOC115218400"; ID ""; gene_name "LOC115218400"; transcript_id "G39115.69"; exon_number "6"; uniq_trans_id "G39115.69";
NC_043009.1	PBRI	exon	8705661	8705808	.	+	.	gene_id "LOC115218400"; ID ""; gene_name "LOC115218400"; transcript_id "G39115.69"; exon_number "7"; uniq_trans_id "G39115.69";
NC_043009.1	PBRI	exon	8707113	8707204	.	+	.	gene_id "LOC115218400"; ID ""; gene_name "LOC115218400"; transcript_id "G39115.69"; exon_number "8"; uniq_trans_id "G39115.69";
NC_043009.1	PBRI	exon	8708046	8708265	.	+	.	gene_id "LOC115218400"; ID ""; gene_name "LOC115218400"; transcript_id "G39115.69"; exon_number "9"; uniq_trans_id "G39115.69";
NC_043009.1	PBRI	exon	8710955	8711127	.	+	.	gene_id "LOC115218400"; ID ""; gene_name "LOC115218400"; transcript_id "G39115.69"; exon_number "10"; uniq_trans_id "G39115.69";
NC_043009.1	PBRI	exon	8713418	8713631	.	+	.	gene_id "LOC115218400"; ID ""; gene_name "LOC115218400"; transcript_id "G39115.69"; exon_number "11"; uniq_trans_id "G39115.69";
NC_043009.1	PBRI	exon	8715307	8715462	.	+	.	gene_id "LOC115218400"; ID ""; gene_name "LOC115218400"; transcript_id "G39115.69"; exon_number "12"; uniq_trans_id "G39115.69";
NC_043009.1	PBRI	exon	8724140	8724295	.	+	.	gene_id "LOC115218400"; ID ""; gene_name "LOC115218400"; transcript_id "G39115.69"; exon_number "13"; uniq_trans_id "G39115.69";
NC_043009.1	PBRI	exon	8725253	8725337	.	+	.	gene_id "LOC115218400"; ID ""; gene_name "LOC115218400"; transcript_id "G39115.69"; exon_number "14"; uniq_trans_id "G39115.69";
NC_043009.1	PBRI	exon	8755259	8755340	.	+	.	gene_id "LOC115218400"; ID ""; gene_name "LOC115218400"; transcript_id "G39115.69"; exon_number "15"; uniq_trans_id "G39115.69";
NC_043009.1	PBRI	exon	8758563	8758724	.	+	.	gene_id "LOC115218400"; ID ""; gene_name "LOC115218400"; transcript_id "G39115.69"; exon_number "16"; uniq_trans_id "G39115.69";
NC_043009.1	PBRI	exon	8761904	8764294	.	+	.	gene_id "LOC115218400"; ID ""; gene_name "LOC115218400"; transcript_id "G39115.69"; exon_number "17"; uniq_trans_id "G39115.69";
NC_043009.1	PBRI	transcript	8631245	8763386	.	+	.	gene_id "LOC115218400"; ID ""; gene_name "LOC115218400"; transcript_id "G39115.72"; uniq_trans_id "G39115.72";
NC_043009.1	PBRI	exon	8631245	8631352	.	+	.	gene_id "LOC115218400"; ID ""; gene_name "LOC115218400"; transcript_id "G39115.72"; exon_number "1"; uniq_trans_id "G39115.72";
NC_043009.1	PBRI	exon	8638159	8638285	.	+	.	gene_id "LOC115218400"; ID ""; gene_name "LOC115218400"; transcript_id "G39115.72"; exon_number "2"; uniq_trans_id "G39115.72";
NC_043009.1	PBRI	exon	8658151	8658444	.	+	.	gene_id "LOC115218400"; ID ""; gene_name "LOC115218400"; transcript_id "G39115.72"; exon_number "3"; uniq_trans_id "G39115.72";
NC_043009.1	PBRI	exon	8679436	8679565	.	+	.	gene_id "LOC115218400"; ID ""; gene_name "LOC115218400"; transcript_id "G39115.72"; exon_number "4"; uniq_trans_id "G39115.72";
NC_043009.1	PBRI	exon	8694836	8695011	.	+	.	gene_id "LOC115218400"; ID ""; gene_name "LOC115218400"; transcript_id "G39115.72"; exon_number "5"; uniq_trans_id "G39115.72";
NC_043009.1	PBRI	exon	8700033	8700169	.	+	.	gene_id "LOC115218400"; ID ""; gene_name "LOC115218400"; transcript_id "G39115.72"; exon_number "6"; uniq_trans_id "G39115.72";
NC_043009.1	PBRI	exon	8705661	8705808	.	+	.	gene_id "LOC115218400"; ID ""; gene_name "LOC115218400"; transcript_id "G39115.72"; exon_number "7"; uniq_trans_id "G39115.72";
NC_043009.1	PBRI	exon	8707113	8707204	.	+	.	gene_id "LOC115218400"; ID ""; gene_name "LOC115218400"; transcript_id "G39115.72"; exon_number "8"; uniq_trans_id "G39115.72";
NC_043009.1	PBRI	exon	8708046	8708265	.	+	.	gene_id "LOC115218400"; ID ""; gene_name "LOC115218400"; transcript_id "G39115.72"; exon_number "9"; uniq_trans_id "G39115.72";
NC_043009.1	PBRI	exon	8710955	8711127	.	+	.	gene_id "LOC115218400"; ID ""; gene_name "LOC115218400"; transcript_id "G39115.72"; exon_number "10"; uniq_trans_id "G39115.72";
NC_043009.1	PBRI	exon	8713418	8713631	.	+	.	gene_id "LOC115218400"; ID ""; gene_name "LOC115218400"; transcript_id "G39115.72"; exon_number "11"; uniq_trans_id "G39115.72";
NC_043009.1	PBRI	exon	8715307	8715462	.	+	.	gene_id "LOC115218400"; ID ""; gene_name "LOC115218400"; transcript_id "G39115.72"; exon_number "12"; uniq_trans_id "G39115.72";
NC_043009.1	PBRI	exon	8724140	8724295	.	+	.	gene_id "LOC115218400"; ID ""; gene_name "LOC115218400"; transcript_id "G39115.72"; exon_number "13"; uniq_trans_id "G39115.72";
NC_043009.1	PBRI	exon	8725253	8725337	.	+	.	gene_id "LOC115218400"; ID ""; gene_name "LOC115218400"; transcript_id "G39115.72"; exon_number "14"; uniq_trans_id "G39115.72";
NC_043009.1	PBRI	exon	8755259	8755340	.	+	.	gene_id "LOC115218400"; ID ""; gene_name "LOC115218400"; transcript_id "G39115.72"; exon_number "15"; uniq_trans_id "G39115.72";
NC_043009.1	PBRI	exon	8758563	8758724	.	+	.	gene_id "LOC115218400"; ID ""; gene_name "LOC115218400"; transcript_id "G39115.72"; exon_number "16"; uniq_trans_id "G39115.72";
NC_043009.1	PBRI	exon	8761904	8763386	.	+	.	gene_id "LOC115218400"; ID ""; gene_name "LOC115218400"; transcript_id "G39115.72"; exon_number "17"; uniq_trans_id "G39115.72";
NC_043009.1	PBRI	transcript	8631346	8764822	.	+	.	gene_id "LOC115218400"; ID ""; gene_name "LOC115218400"; transcript_id "G39115.73"; uniq_trans_id "G39115.73";
NC_043009.1	PBRI	exon	8631346	8631575	.	+	.	gene_id "LOC115218400"; ID ""; gene_name "LOC115218400"; transcript_id "G39115.73"; exon_number "1"; uniq_trans_id "G39115.73";
NC_043009.1	PBRI	exon	8638159	8638285	.	+	.	gene_id "LOC115218400"; ID ""; gene_name "LOC115218400"; transcript_id "G39115.73"; exon_number "2"; uniq_trans_id "G39115.73";
NC_043009.1	PBRI	exon	8658151	8658444	.	+	.	gene_id "LOC115218400"; ID ""; gene_name "LOC115218400"; transcript_id "G39115.73"; exon_number "3"; uniq_trans_id "G39115.73";
NC_043009.1	PBRI	exon	8679436	8679565	.	+	.	gene_id "LOC115218400"; ID ""; gene_name "LOC115218400"; transcript_id "G39115.73"; exon_number "4"; uniq_trans_id "G39115.73";
NC_043009.1	PBRI	exon	8694836	8695011	.	+	.	gene_id "LOC115218400"; ID ""; gene_name "LOC115218400"; transcript_id "G39115.73"; exon_number "5"; uniq_trans_id "G39115.73";
NC_043009.1	PBRI	exon	8700033	8700169	.	+	.	gene_id "LOC115218400"; ID ""; gene_name "LOC115218400"; transcript_id "G39115.73"; exon_number "6"; uniq_trans_id "G39115.73";
NC_043009.1	PBRI	exon	8705661	8705808	.	+	.	gene_id "LOC115218400"; ID ""; gene_name "LOC115218400"; transcript_id "G39115.73"; exon_number "7"; uniq_trans_id "G39115.73";
NC_043009.1	PBRI	exon	8707113	8707204	.	+	.	gene_id "LOC115218400"; ID ""; gene_name "LOC115218400"; transcript_id "G39115.73"; exon_number "8"; uniq_trans_id "G39115.73";
NC_043009.1	PBRI	exon	8708046	8708265	.	+	.	gene_id "LOC115218400"; ID ""; gene_name "LOC115218400"; transcript_id "G39115.73"; exon_number "9"; uniq_trans_id "G39115.73";
NC_043009.1	PBRI	exon	8710955	8711127	.	+	.	gene_id "LOC115218400"; ID ""; gene_name "LOC115218400"; transcript_id "G39115.73"; exon_number "10"; uniq_trans_id "G39115.73";
NC_043009.1	PBRI	exon	8713418	8713631	.	+	.	gene_id "LOC115218400"; ID ""; gene_name "LOC115218400"; transcript_id "G39115.73"; exon_number "11"; uniq_trans_id "G39115.73";
NC_043009.1	PBRI	exon	8715307	8715462	.	+	.	gene_id "LOC115218400"; ID ""; gene_name "LOC115218400"; transcript_id "G39115.73"; exon_number "12"; uniq_trans_id "G39115.73";
NC_043009.1	PBRI	exon	8724140	8724295	.	+	.	gene_id "LOC115218400"; ID ""; gene_name "LOC115218400"; transcript_id "G39115.73"; exon_number "13"; uniq_trans_id "G39115.73";
NC_043009.1	PBRI	exon	8725253	8725337	.	+	.	gene_id "LOC115218400"; ID ""; gene_name "LOC115218400"; transcript_id "G39115.73"; exon_number "14"; uniq_trans_id "G39115.73";
NC_043009.1	PBRI	exon	8755259	8755340	.	+	.	gene_id "LOC115218400"; ID ""; gene_name "LOC115218400"; transcript_id "G39115.73"; exon_number "15"; uniq_trans_id "G39115.73";
NC_043009.1	PBRI	exon	8758563	8758724	.	+	.	gene_id "LOC115218400"; ID ""; gene_name "LOC115218400"; transcript_id "G39115.73"; exon_number "16"; uniq_trans_id "G39115.73";
NC_043009.1	PBRI	exon	8761904	8764822	.	+	.	gene_id "LOC115218400"; ID ""; gene_name "LOC115218400"; transcript_id "G39115.73"; exon_number "17"; uniq_trans_id "G39115.73";
NC_043009.1	PBRI	transcript	8635596	8763386	.	+	.	gene_id "LOC115218400"; ID ""; gene_name "LOC115218400"; transcript_id "G39115.74"; uniq_trans_id "G39115.74";
NC_043009.1	PBRI	exon	8635596	8635681	.	+	.	gene_id "LOC115218400"; ID ""; gene_name "LOC115218400"; transcript_id "G39115.74"; exon_number "1"; uniq_trans_id "G39115.74";
NC_043009.1	PBRI	exon	8638159	8638285	.	+	.	gene_id "LOC115218400"; ID ""; gene_name "LOC115218400"; transcript_id "G39115.74"; exon_number "2"; uniq_trans_id "G39115.74";
NC_043009.1	PBRI	exon	8658151	8658444	.	+	.	gene_id "LOC115218400"; ID ""; gene_name "LOC115218400"; transcript_id "G39115.74"; exon_number "3"; uniq_trans_id "G39115.74";
NC_043009.1	PBRI	exon	8679436	8679565	.	+	.	gene_id "LOC115218400"; ID ""; gene_name "LOC115218400"; transcript_id "G39115.74"; exon_number "4"; uniq_trans_id "G39115.74";
NC_043009.1	PBRI	exon	8694836	8695011	.	+	.	gene_id "LOC115218400"; ID ""; gene_name "LOC115218400"; transcript_id "G39115.74"; exon_number "5"; uniq_trans_id "G39115.74";
NC_043009.1	PBRI	exon	8700033	8700169	.	+	.	gene_id "LOC115218400"; ID ""; gene_name "LOC115218400"; transcript_id "G39115.74"; exon_number "6"; uniq_trans_id "G39115.74";
NC_043009.1	PBRI	exon	8705661	8705808	.	+	.	gene_id "LOC115218400"; ID ""; gene_name "LOC115218400"; transcript_id "G39115.74"; exon_number "7"; uniq_trans_id "G39115.74";
NC_043009.1	PBRI	exon	8707113	8707204	.	+	.	gene_id "LOC115218400"; ID ""; gene_name "LOC115218400"; transcript_id "G39115.74"; exon_number "8"; uniq_trans_id "G39115.74";
NC_043009.1	PBRI	exon	8708046	8708265	.	+	.	gene_id "LOC115218400"; ID ""; gene_name "LOC115218400"; transcript_id "G39115.74"; exon_number "9"; uniq_trans_id "G39115.74";
NC_043009.1	PBRI	exon	8710955	8711127	.	+	.	gene_id "LOC115218400"; ID ""; gene_name "LOC115218400"; transcript_id "G39115.74"; exon_number "10"; uniq_trans_id "G39115.74";
NC_043009.1	PBRI	exon	8713418	8713631	.	+	.	gene_id "LOC115218400"; ID ""; gene_name "LOC115218400"; transcript_id "G39115.74"; exon_number "11"; uniq_trans_id "G39115.74";
NC_043009.1	PBRI	exon	8715307	8715462	.	+	.	gene_id "LOC115218400"; ID ""; gene_name "LOC115218400"; transcript_id "G39115.74"; exon_number "12"; uniq_trans_id "G39115.74";
NC_043009.1	PBRI	exon	8724140	8724295	.	+	.	gene_id "LOC115218400"; ID ""; gene_name "LOC115218400"; transcript_id "G39115.74"; exon_number "13"; uniq_trans_id "G39115.74";
NC_043009.1	PBRI	exon	8725253	8725337	.	+	.	gene_id "LOC115218400"; ID ""; gene_name "LOC115218400"; transcript_id "G39115.74"; exon_number "14"; uniq_trans_id "G39115.74";
NC_043009.1	PBRI	exon	8755259	8755340	.	+	.	gene_id "LOC115218400"; ID ""; gene_name "LOC115218400"; transcript_id "G39115.74"; exon_number "15"; uniq_trans_id "G39115.74";
NC_043009.1	PBRI	exon	8758563	8758724	.	+	.	gene_id "LOC115218400"; ID ""; gene_name "LOC115218400"; transcript_id "G39115.74"; exon_number "16"; uniq_trans_id "G39115.74";
NC_043009.1	PBRI	exon	8761904	8763386	.	+	.	gene_id "LOC115218400"; ID ""; gene_name "LOC115218400"; transcript_id "G39115.74"; exon_number "17"; uniq_trans_id "G39115.74";
NC_043009.1	PBRI	transcript	8635608	8764822	.	+	.	gene_id "LOC115218400"; ID ""; gene_name "LOC115218400"; transcript_id "G39115.75"; uniq_trans_id "G39115.75";
NC_043009.1	PBRI	exon	8635608	8635681	.	+	.	gene_id "LOC115218400"; ID ""; gene_name "LOC115218400"; transcript_id "G39115.75"; exon_number "1"; uniq_trans_id "G39115.75";
NC_043009.1	PBRI	exon	8638159	8638285	.	+	.	gene_id "LOC115218400"; ID ""; gene_name "LOC115218400"; transcript_id "G39115.75"; exon_number "2"; uniq_trans_id "G39115.75";
NC_043009.1	PBRI	exon	8658151	8658444	.	+	.	gene_id "LOC115218400"; ID ""; gene_name "LOC115218400"; transcript_id "G39115.75"; exon_number "3"; uniq_trans_id "G39115.75";
NC_043009.1	PBRI	exon	8679436	8679565	.	+	.	gene_id "LOC115218400"; ID ""; gene_name "LOC115218400"; transcript_id "G39115.75"; exon_number "4"; uniq_trans_id "G39115.75";
NC_043009.1	PBRI	exon	8694836	8695011	.	+	.	gene_id "LOC115218400"; ID ""; gene_name "LOC115218400"; transcript_id "G39115.75"; exon_number "5"; uniq_trans_id "G39115.75";
NC_043009.1	PBRI	exon	8700033	8700169	.	+	.	gene_id "LOC115218400"; ID ""; gene_name "LOC115218400"; transcript_id "G39115.75"; exon_number "6"; uniq_trans_id "G39115.75";
NC_043009.1	PBRI	exon	8705661	8705808	.	+	.	gene_id "LOC115218400"; ID ""; gene_name "LOC115218400"; transcript_id "G39115.75"; exon_number "7"; uniq_trans_id "G39115.75";
NC_043009.1	PBRI	exon	8707113	8707204	.	+	.	gene_id "LOC115218400"; ID ""; gene_name "LOC115218400"; transcript_id "G39115.75"; exon_number "8"; uniq_trans_id "G39115.75";
NC_043009.1	PBRI	exon	8708046	8708265	.	+	.	gene_id "LOC115218400"; ID ""; gene_name "LOC115218400"; transcript_id "G39115.75"; exon_number "9"; uniq_trans_id "G39115.75";
NC_043009.1	PBRI	exon	8710955	8711127	.	+	.	gene_id "LOC115218400"; ID ""; gene_name "LOC115218400"; transcript_id "G39115.75"; exon_number "10"; uniq_trans_id "G39115.75";
NC_043009.1	PBRI	exon	8713418	8713631	.	+	.	gene_id "LOC115218400"; ID ""; gene_name "LOC115218400"; transcript_id "G39115.75"; exon_number "11"; uniq_trans_id "G39115.75";
NC_043009.1	PBRI	exon	8715307	8715462	.	+	.	gene_id "LOC115218400"; ID ""; gene_name "LOC115218400"; transcript_id "G39115.75"; exon_number "12"; uniq_trans_id "G39115.75";
NC_043009.1	PBRI	exon	8724140	8724295	.	+	.	gene_id "LOC115218400"; ID ""; gene_name "LOC115218400"; transcript_id "G39115.75"; exon_number "13"; uniq_trans_id "G39115.75";
NC_043009.1	PBRI	exon	8725253	8725337	.	+	.	gene_id "LOC115218400"; ID ""; gene_name "LOC115218400"; transcript_id "G39115.75"; exon_number "14"; uniq_trans_id "G39115.75";
NC_043009.1	PBRI	exon	8755259	8755340	.	+	.	gene_id "LOC115218400"; ID ""; gene_name "LOC115218400"; transcript_id "G39115.75"; exon_number "15"; uniq_trans_id "G39115.75";
NC_043009.1	PBRI	exon	8758563	8758724	.	+	.	gene_id "LOC115218400"; ID ""; gene_name "LOC115218400"; transcript_id "G39115.75"; exon_number "16"; uniq_trans_id "G39115.75";
NC_043009.1	PBRI	exon	8761904	8764822	.	+	.	gene_id "LOC115218400"; ID ""; gene_name "LOC115218400"; transcript_id "G39115.75"; exon_number "17"; uniq_trans_id "G39115.75";
NC_043009.1	PBRI	transcript	8658180	8764822	.	+	.	gene_id "LOC115218400"; ID ""; gene_name "LOC115218400"; transcript_id "G39115.76"; uniq_trans_id "G39115.76";
NC_043009.1	PBRI	exon	8658180	8658444	.	+	.	gene_id "LOC115218400"; ID ""; gene_name "LOC115218400"; transcript_id "G39115.76"; exon_number "1"; uniq_trans_id "G39115.76";
NC_043009.1	PBRI	exon	8679436	8679565	.	+	.	gene_id "LOC115218400"; ID ""; gene_name "LOC115218400"; transcript_id "G39115.76"; exon_number "2"; uniq_trans_id "G39115.76";
NC_043009.1	PBRI	exon	8694836	8695011	.	+	.	gene_id "LOC115218400"; ID ""; gene_name "LOC115218400"; transcript_id "G39115.76"; exon_number "3"; uniq_trans_id "G39115.76";
NC_043009.1	PBRI	exon	8700033	8700169	.	+	.	gene_id "LOC115218400"; ID ""; gene_name "LOC115218400"; transcript_id "G39115.76"; exon_number "4"; uniq_trans_id "G39115.76";
NC_043009.1	PBRI	exon	8708046	8708265	.	+	.	gene_id "LOC115218400"; ID ""; gene_name "LOC115218400"; transcript_id "G39115.76"; exon_number "5"; uniq_trans_id "G39115.76";
NC_043009.1	PBRI	exon	8710955	8711127	.	+	.	gene_id "LOC115218400"; ID ""; gene_name "LOC115218400"; transcript_id "G39115.76"; exon_number "6"; uniq_trans_id "G39115.76";
NC_043009.1	PBRI	exon	8713418	8713631	.	+	.	gene_id "LOC115218400"; ID ""; gene_name "LOC115218400"; transcript_id "G39115.76"; exon_number "7"; uniq_trans_id "G39115.76";
NC_043009.1	PBRI	exon	8715307	8715462	.	+	.	gene_id "LOC115218400"; ID ""; gene_name "LOC115218400"; transcript_id "G39115.76"; exon_number "8"; uniq_trans_id "G39115.76";
NC_043009.1	PBRI	exon	8724140	8724295	.	+	.	gene_id "LOC115218400"; ID ""; gene_name "LOC115218400"; transcript_id "G39115.76"; exon_number "9"; uniq_trans_id "G39115.76";
NC_043009.1	PBRI	exon	8725253	8725337	.	+	.	gene_id "LOC115218400"; ID ""; gene_name "LOC115218400"; transcript_id "G39115.76"; exon_number "10"; uniq_trans_id "G39115.76";
NC_043009.1	PBRI	exon	8755259	8755340	.	+	.	gene_id "LOC115218400"; ID ""; gene_name "LOC115218400"; transcript_id "G39115.76"; exon_number "11"; uniq_trans_id "G39115.76";
NC_043009.1	PBRI	exon	8758563	8758724	.	+	.	gene_id "LOC115218400"; ID ""; gene_name "LOC115218400"; transcript_id "G39115.76"; exon_number "12"; uniq_trans_id "G39115.76";
NC_043009.1	PBRI	exon	8761904	8764822	.	+	.	gene_id "LOC115218400"; ID ""; gene_name "LOC115218400"; transcript_id "G39115.76"; exon_number "13"; uniq_trans_id "G39115.76";
NC_043009.1	PBRI	transcript	8549596	8763386	.	+	.	gene_id "LOC115218400"; ID ""; gene_name "LOC115218400"; transcript_id "G39115.8"; uniq_trans_id "G39115.8";
NC_043009.1	PBRI	exon	8549596	8550489	.	+	.	gene_id "LOC115218400"; ID ""; gene_name "LOC115218400"; transcript_id "G39115.8"; exon_number "1"; uniq_trans_id "G39115.8";
NC_043009.1	PBRI	exon	8638159	8638285	.	+	.	gene_id "LOC115218400"; ID ""; gene_name "LOC115218400"; transcript_id "G39115.8"; exon_number "2"; uniq_trans_id "G39115.8";
NC_043009.1	PBRI	exon	8658151	8658444	.	+	.	gene_id "LOC115218400"; ID ""; gene_name "LOC115218400"; transcript_id "G39115.8"; exon_number "3"; uniq_trans_id "G39115.8";
NC_043009.1	PBRI	exon	8679436	8679565	.	+	.	gene_id "LOC115218400"; ID ""; gene_name "LOC115218400"; transcript_id "G39115.8"; exon_number "4"; uniq_trans_id "G39115.8";
NC_043009.1	PBRI	exon	8694836	8695011	.	+	.	gene_id "LOC115218400"; ID ""; gene_name "LOC115218400"; transcript_id "G39115.8"; exon_number "5"; uniq_trans_id "G39115.8";
NC_043009.1	PBRI	exon	8700033	8700169	.	+	.	gene_id "LOC115218400"; ID ""; gene_name "LOC115218400"; transcript_id "G39115.8"; exon_number "6"; uniq_trans_id "G39115.8";
NC_043009.1	PBRI	exon	8705661	8705808	.	+	.	gene_id "LOC115218400"; ID ""; gene_name "LOC115218400"; transcript_id "G39115.8"; exon_number "7"; uniq_trans_id "G39115.8";
NC_043009.1	PBRI	exon	8707113	8707204	.	+	.	gene_id "LOC115218400"; ID ""; gene_name "LOC115218400"; transcript_id "G39115.8"; exon_number "8"; uniq_trans_id "G39115.8";
NC_043009.1	PBRI	exon	8708046	8708265	.	+	.	gene_id "LOC115218400"; ID ""; gene_name "LOC115218400"; transcript_id "G39115.8"; exon_number "9"; uniq_trans_id "G39115.8";
NC_043009.1	PBRI	exon	8710955	8711127	.	+	.	gene_id "LOC115218400"; ID ""; gene_name "LOC115218400"; transcript_id "G39115.8"; exon_number "10"; uniq_trans_id "G39115.8";
NC_043009.1	PBRI	exon	8713418	8713631	.	+	.	gene_id "LOC115218400"; ID ""; gene_name "LOC115218400"; transcript_id "G39115.8"; exon_number "11"; uniq_trans_id "G39115.8";
NC_043009.1	PBRI	exon	8715307	8715462	.	+	.	gene_id "LOC115218400"; ID ""; gene_name "LOC115218400"; transcript_id "G39115.8"; exon_number "12"; uniq_trans_id "G39115.8";
NC_043009.1	PBRI	exon	8724140	8724295	.	+	.	gene_id "LOC115218400"; ID ""; gene_name "LOC115218400"; transcript_id "G39115.8"; exon_number "13"; uniq_trans_id "G39115.8";
NC_043009.1	PBRI	exon	8725253	8725337	.	+	.	gene_id "LOC115218400"; ID ""; gene_name "LOC115218400"; transcript_id "G39115.8"; exon_number "14"; uniq_trans_id "G39115.8";
NC_043009.1	PBRI	exon	8732135	8732164	.	+	.	gene_id "LOC115218400"; ID ""; gene_name "LOC115218400"; transcript_id "G39115.8"; exon_number "15"; uniq_trans_id "G39115.8";
NC_043009.1	PBRI	exon	8755259	8755340	.	+	.	gene_id "LOC115218400"; ID ""; gene_name "LOC115218400"; transcript_id "G39115.8"; exon_number "16"; uniq_trans_id "G39115.8";
NC_043009.1	PBRI	exon	8758563	8758724	.	+	.	gene_id "LOC115218400"; ID ""; gene_name "LOC115218400"; transcript_id "G39115.8"; exon_number "17"; uniq_trans_id "G39115.8";
NC_043009.1	PBRI	exon	8761904	8763386	.	+	.	gene_id "LOC115218400"; ID ""; gene_name "LOC115218400"; transcript_id "G39115.8"; exon_number "18"; uniq_trans_id "G39115.8";
NC_043009.1	PBRI	transcript	8754507	8763386	.	+	.	gene_id "LOC115218400"; ID ""; gene_name "LOC115218400"; transcript_id "G39115.86"; uniq_trans_id "G39115.86";
NC_043009.1	PBRI	exon	8754507	8755340	.	+	.	gene_id "LOC115218400"; ID ""; gene_name "LOC115218400"; transcript_id "G39115.86"; exon_number "1"; uniq_trans_id "G39115.86";
NC_043009.1	PBRI	exon	8758563	8758724	.	+	.	gene_id "LOC115218400"; ID ""; gene_name "LOC115218400"; transcript_id "G39115.86"; exon_number "2"; uniq_trans_id "G39115.86";
NC_043009.1	PBRI	exon	8761904	8763386	.	+	.	gene_id "LOC115218400"; ID ""; gene_name "LOC115218400"; transcript_id "G39115.86"; exon_number "3"; uniq_trans_id "G39115.86";
NC_043009.1	Gnomon	transcript	8549872	8764822	.	+	.	gene_id "LOC115218400"; ID "XM_029788189.2"; gene_name "LOC115218400"; transcript_id "XM_029788189.2";
NC_043009.1	Gnomon	CDS	8638201	8638285	.	+	0	gene_id "LOC115218400"; db_xref "GeneID:115218400"; gbkey "CDS"; gene "LOC115218400"; ID ""; gene_name "LOC115218400"; transcript_id "XM_029788189.2"; product "uncharacterized protein LOC115218400"; protein_id "XP_029644049.1"; exon_number "3";
NC_043009.1	Gnomon	CDS	8658151	8658444	.	+	2	gene_id "LOC115218400"; db_xref "GeneID:115218400"; gbkey "CDS"; gene "LOC115218400"; ID ""; gene_name "LOC115218400"; transcript_id "XM_029788189.2"; product "uncharacterized protein LOC115218400"; protein_id "XP_029644049.1"; exon_number "4";
NC_043009.1	Gnomon	CDS	8679436	8679565	.	+	2	gene_id "LOC115218400"; db_xref "GeneID:115218400"; gbkey "CDS"; gene "LOC115218400"; ID ""; gene_name "LOC115218400"; transcript_id "XM_029788189.2"; product "uncharacterized protein LOC115218400"; protein_id "XP_029644049.1"; exon_number "5";
NC_043009.1	Gnomon	CDS	8694836	8695011	.	+	1	gene_id "LOC115218400"; db_xref "GeneID:115218400"; gbkey "CDS"; gene "LOC115218400"; ID ""; gene_name "LOC115218400"; transcript_id "XM_029788189.2"; product "uncharacterized protein LOC115218400"; protein_id "XP_029644049.1"; exon_number "6";
NC_043009.1	Gnomon	CDS	8700033	8700169	.	+	2	gene_id "LOC115218400"; db_xref "GeneID:115218400"; gbkey "CDS"; gene "LOC115218400"; ID ""; gene_name "LOC115218400"; transcript_id "XM_029788189.2"; product "uncharacterized protein LOC115218400"; protein_id "XP_029644049.1"; exon_number "7";
NC_043009.1	Gnomon	CDS	8705661	8705808	.	+	0	gene_id "LOC115218400"; db_xref "GeneID:115218400"; gbkey "CDS"; gene "LOC115218400"; ID ""; gene_name "LOC115218400"; transcript_id "XM_029788189.2"; product "uncharacterized protein LOC115218400"; protein_id "XP_029644049.1"; exon_number "8";
NC_043009.1	Gnomon	CDS	8707113	8707204	.	+	2	gene_id "LOC115218400"; db_xref "GeneID:115218400"; gbkey "CDS"; gene "LOC115218400"; ID ""; gene_name "LOC115218400"; transcript_id "XM_029788189.2"; product "uncharacterized protein LOC115218400"; protein_id "XP_029644049.1"; exon_number "9";
NC_043009.1	Gnomon	CDS	8708046	8708265	.	+	0	gene_id "LOC115218400"; db_xref "GeneID:115218400"; gbkey "CDS"; gene "LOC115218400"; ID ""; gene_name "LOC115218400"; transcript_id "XM_029788189.2"; product "uncharacterized protein LOC115218400"; protein_id "XP_029644049.1"; exon_number "10";
NC_043009.1	Gnomon	CDS	8710955	8711127	.	+	2	gene_id "LOC115218400"; db_xref "GeneID:115218400"; gbkey "CDS"; gene "LOC115218400"; ID ""; gene_name "LOC115218400"; transcript_id "XM_029788189.2"; product "uncharacterized protein LOC115218400"; protein_id "XP_029644049.1"; exon_number "11";
NC_043009.1	Gnomon	CDS	8713418	8713631	.	+	0	gene_id "LOC115218400"; db_xref "GeneID:115218400"; gbkey "CDS"; gene "LOC115218400"; ID ""; gene_name "LOC115218400"; transcript_id "XM_029788189.2"; product "uncharacterized protein LOC115218400"; protein_id "XP_029644049.1"; exon_number "12";
NC_043009.1	Gnomon	CDS	8715307	8715462	.	+	2	gene_id "LOC115218400"; db_xref "GeneID:115218400"; gbkey "CDS"; gene "LOC115218400"; ID ""; gene_name "LOC115218400"; transcript_id "XM_029788189.2"; product "uncharacterized protein LOC115218400"; protein_id "XP_029644049.1"; exon_number "13";
NC_043009.1	Gnomon	CDS	8724140	8724295	.	+	2	gene_id "LOC115218400"; db_xref "GeneID:115218400"; gbkey "CDS"; gene "LOC115218400"; ID ""; gene_name "LOC115218400"; transcript_id "XM_029788189.2"; product "uncharacterized protein LOC115218400"; protein_id "XP_029644049.1"; exon_number "14";
NC_043009.1	Gnomon	CDS	8725253	8725337	.	+	2	gene_id "LOC115218400"; db_xref "GeneID:115218400"; gbkey "CDS"; gene "LOC115218400"; ID ""; gene_name "LOC115218400"; transcript_id "XM_029788189.2"; product "uncharacterized protein LOC115218400"; protein_id "XP_029644049.1"; exon_number "15";
NC_043009.1	Gnomon	CDS	8755259	8755340	.	+	1	gene_id "LOC115218400"; db_xref "GeneID:115218400"; gbkey "CDS"; gene "LOC115218400"; ID ""; gene_name "LOC115218400"; transcript_id "XM_029788189.2"; product "uncharacterized protein LOC115218400"; protein_id "XP_029644049.1"; exon_number "16";
NC_043009.1	Gnomon	CDS	8758563	8758724	.	+	0	gene_id "LOC115218400"; db_xref "GeneID:115218400"; gbkey "CDS"; gene "LOC115218400"; ID ""; gene_name "LOC115218400"; transcript_id "XM_029788189.2"; product "uncharacterized protein LOC115218400"; protein_id "XP_029644049.1"; exon_number "17";
NC_043009.1	Gnomon	CDS	8761904	8763313	.	+	0	gene_id "LOC115218400"; db_xref "GeneID:115218400"; gbkey "CDS"; gene "LOC115218400"; ID ""; gene_name "LOC115218400"; transcript_id "XM_029788189.2"; product "uncharacterized protein LOC115218400"; protein_id "XP_029644049.1"; exon_number "18";
NC_043009.1	Gnomon	exon	8549872	8549883	.	+	.	gene_id "LOC115218400"; db_xref "GeneID:115218400"; gbkey "mRNA"; gene "LOC115218400"; ID ""; gene_name "LOC115218400"; transcript_id "XM_029788189.2"; product "uncharacterized LOC115218400, transcript variant X1"; exon_number "1"; model_evidence "Supporting evidence includes similarity to: 100% coverage of the annotated genomic feature by RNAseq alignments, including 15 samples with support for all annotated introns";
NC_043009.1	Gnomon	exon	8552472	8552579	.	+	.	gene_id "LOC115218400"; db_xref "GeneID:115218400"; gbkey "mRNA"; gene "LOC115218400"; ID ""; gene_name "LOC115218400"; transcript_id "XM_029788189.2"; product "uncharacterized LOC115218400, transcript variant X1"; exon_number "2"; model_evidence "Supporting evidence includes similarity to: 100% coverage of the annotated genomic feature by RNAseq alignments, including 15 samples with support for all annotated introns";
NC_043009.1	Gnomon	exon	8638159	8638285	.	+	.	gene_id "LOC115218400"; db_xref "GeneID:115218400"; gbkey "mRNA"; gene "LOC115218400"; ID ""; gene_name "LOC115218400"; transcript_id "XM_029788189.2"; product "uncharacterized LOC115218400, transcript variant X1"; exon_number "3"; model_evidence "Supporting evidence includes similarity to: 100% coverage of the annotated genomic feature by RNAseq alignments, including 15 samples with support for all annotated introns";
NC_043009.1	Gnomon	exon	8658151	8658444	.	+	.	gene_id "LOC115218400"; db_xref "GeneID:115218400"; gbkey "mRNA"; gene "LOC115218400"; ID ""; gene_name "LOC115218400"; transcript_id "XM_029788189.2"; product "uncharacterized LOC115218400, transcript variant X1"; exon_number "4"; model_evidence "Supporting evidence includes similarity to: 100% coverage of the annotated genomic feature by RNAseq alignments, including 15 samples with support for all annotated introns";
NC_043009.1	Gnomon	exon	8679436	8679565	.	+	.	gene_id "LOC115218400"; db_xref "GeneID:115218400"; gbkey "mRNA"; gene "LOC115218400"; ID ""; gene_name "LOC115218400"; transcript_id "XM_029788189.2"; product "uncharacterized LOC115218400, transcript variant X1"; exon_number "5"; model_evidence "Supporting evidence includes similarity to: 100% coverage of the annotated genomic feature by RNAseq alignments, including 15 samples with support for all annotated introns";
NC_043009.1	Gnomon	exon	8694836	8695011	.	+	.	gene_id "LOC115218400"; db_xref "GeneID:115218400"; gbkey "mRNA"; gene "LOC115218400"; ID ""; gene_name "LOC115218400"; transcript_id "XM_029788189.2"; product "uncharacterized LOC115218400, transcript variant X1"; exon_number "6"; model_evidence "Supporting evidence includes similarity to: 100% coverage of the annotated genomic feature by RNAseq alignments, including 15 samples with support for all annotated introns";
NC_043009.1	Gnomon	exon	8700033	8700169	.	+	.	gene_id "LOC115218400"; db_xref "GeneID:115218400"; gbkey "mRNA"; gene "LOC115218400"; ID ""; gene_name "LOC115218400"; transcript_id "XM_029788189.2"; product "uncharacterized LOC115218400, transcript variant X1"; exon_number "7"; model_evidence "Supporting evidence includes similarity to: 100% coverage of the annotated genomic feature by RNAseq alignments, including 15 samples with support for all annotated introns";
NC_043009.1	Gnomon	exon	8705661	8705808	.	+	.	gene_id "LOC115218400"; db_xref "GeneID:115218400"; gbkey "mRNA"; gene "LOC115218400"; ID ""; gene_name "LOC115218400"; transcript_id "XM_029788189.2"; product "uncharacterized LOC115218400, transcript variant X1"; exon_number "8"; model_evidence "Supporting evidence includes similarity to: 100% coverage of the annotated genomic feature by RNAseq alignments, including 15 samples with support for all annotated introns";
NC_043009.1	Gnomon	exon	8707113	8707204	.	+	.	gene_id "LOC115218400"; db_xref "GeneID:115218400"; gbkey "mRNA"; gene "LOC115218400"; ID ""; gene_name "LOC115218400"; transcript_id "XM_029788189.2"; product "uncharacterized LOC115218400, transcript variant X1"; exon_number "9"; model_evidence "Supporting evidence includes similarity to: 100% coverage of the annotated genomic feature by RNAseq alignments, including 15 samples with support for all annotated introns";
NC_043009.1	Gnomon	exon	8708046	8708265	.	+	.	gene_id "LOC115218400"; db_xref "GeneID:115218400"; gbkey "mRNA"; gene "LOC115218400"; ID ""; gene_name "LOC115218400"; transcript_id "XM_029788189.2"; product "uncharacterized LOC115218400, transcript variant X1"; exon_number "10"; model_evidence "Supporting evidence includes similarity to: 100% coverage of the annotated genomic feature by RNAseq alignments, including 15 samples with support for all annotated introns";
NC_043009.1	Gnomon	exon	8710955	8711127	.	+	.	gene_id "LOC115218400"; db_xref "GeneID:115218400"; gbkey "mRNA"; gene "LOC115218400"; ID ""; gene_name "LOC115218400"; transcript_id "XM_029788189.2"; product "uncharacterized LOC115218400, transcript variant X1"; exon_number "11"; model_evidence "Supporting evidence includes similarity to: 100% coverage of the annotated genomic feature by RNAseq alignments, including 15 samples with support for all annotated introns";
NC_043009.1	Gnomon	exon	8713418	8713631	.	+	.	gene_id "LOC115218400"; db_xref "GeneID:115218400"; gbkey "mRNA"; gene "LOC115218400"; ID ""; gene_name "LOC115218400"; transcript_id "XM_029788189.2"; product "uncharacterized LOC115218400, transcript variant X1"; exon_number "12"; model_evidence "Supporting evidence includes similarity to: 100% coverage of the annotated genomic feature by RNAseq alignments, including 15 samples with support for all annotated introns";
NC_043009.1	Gnomon	exon	8715307	8715462	.	+	.	gene_id "LOC115218400"; db_xref "GeneID:115218400"; gbkey "mRNA"; gene "LOC115218400"; ID ""; gene_name "LOC115218400"; transcript_id "XM_029788189.2"; product "uncharacterized LOC115218400, transcript variant X1"; exon_number "13"; model_evidence "Supporting evidence includes similarity to: 100% coverage of the annotated genomic feature by RNAseq alignments, including 15 samples with support for all annotated introns";
NC_043009.1	Gnomon	exon	8724140	8724295	.	+	.	gene_id "LOC115218400"; db_xref "GeneID:115218400"; gbkey "mRNA"; gene "LOC115218400"; ID ""; gene_name "LOC115218400"; transcript_id "XM_029788189.2"; product "uncharacterized LOC115218400, transcript variant X1"; exon_number "14"; model_evidence "Supporting evidence includes similarity to: 100% coverage of the annotated genomic feature by RNAseq alignments, including 15 samples with support for all annotated introns";
NC_043009.1	Gnomon	exon	8725253	8725337	.	+	.	gene_id "LOC115218400"; db_xref "GeneID:115218400"; gbkey "mRNA"; gene "LOC115218400"; ID ""; gene_name "LOC115218400"; transcript_id "XM_029788189.2"; product "uncharacterized LOC115218400, transcript variant X1"; exon_number "15"; model_evidence "Supporting evidence includes similarity to: 100% coverage of the annotated genomic feature by RNAseq alignments, including 15 samples with support for all annotated introns";
NC_043009.1	Gnomon	exon	8755259	8755340	.	+	.	gene_id "LOC115218400"; db_xref "GeneID:115218400"; gbkey "mRNA"; gene "LOC115218400"; ID ""; gene_name "LOC115218400"; transcript_id "XM_029788189.2"; product "uncharacterized LOC115218400, transcript variant X1"; exon_number "16"; model_evidence "Supporting evidence includes similarity to: 100% coverage of the annotated genomic feature by RNAseq alignments, including 15 samples with support for all annotated introns";
NC_043009.1	Gnomon	exon	8758563	8758724	.	+	.	gene_id "LOC115218400"; db_xref "GeneID:115218400"; gbkey "mRNA"; gene "LOC115218400"; ID ""; gene_name "LOC115218400"; transcript_id "XM_029788189.2"; product "uncharacterized LOC115218400, transcript variant X1"; exon_number "17"; model_evidence "Supporting evidence includes similarity to: 100% coverage of the annotated genomic feature by RNAseq alignments, including 15 samples with support for all annotated introns";
NC_043009.1	Gnomon	exon	8761904	8764822	.	+	.	gene_id "LOC115218400"; db_xref "GeneID:115218400"; gbkey "mRNA"; gene "LOC115218400"; ID ""; gene_name "LOC115218400"; transcript_id "XM_029788189.2"; product "uncharacterized LOC115218400, transcript variant X1"; exon_number "18"; model_evidence "Supporting evidence includes similarity to: 100% coverage of the annotated genomic feature by RNAseq alignments, including 15 samples with support for all annotated introns";
NC_043009.1	Gnomon	start_codon	8638201	8638203	.	+	0	gene_id "LOC115218400"; db_xref "GeneID:115218400"; gbkey "CDS"; gene "LOC115218400"; ID ""; gene_name "LOC115218400"; transcript_id "XM_029788189.2"; product "uncharacterized protein LOC115218400"; protein_id "XP_029644049.1"; exon_number "3";
NC_043009.1	Gnomon	stop_codon	8763314	8763316	.	+	0	gene_id "LOC115218400"; db_xref "GeneID:115218400"; gbkey "CDS"; gene "LOC115218400"; ID ""; gene_name "LOC115218400"; transcript_id "XM_029788189.2"; product "uncharacterized protein LOC115218400"; protein_id "XP_029644049.1"; exon_number "18";
NC_043009.1	Gnomon	transcript	8550093	8764822	.	+	.	gene_id "LOC115218400"; ID "XM_036508141.1"; gene_name "LOC115218400"; transcript_id "XM_036508141.1";
NC_043009.1	Gnomon	CDS	8638201	8638285	.	+	0	gene_id "LOC115218400"; db_xref "GeneID:115218400"; gbkey "CDS"; gene "LOC115218400"; ID ""; gene_name "LOC115218400"; transcript_id "XM_036508141.1"; product "uncharacterized protein LOC115218400"; protein_id "XP_036364034.1"; exon_number "2";
NC_043009.1	Gnomon	CDS	8658151	8658444	.	+	2	gene_id "LOC115218400"; db_xref "GeneID:115218400"; gbkey "CDS"; gene "LOC115218400"; ID ""; gene_name "LOC115218400"; transcript_id "XM_036508141.1"; product "uncharacterized protein LOC115218400"; protein_id "XP_036364034.1"; exon_number "3";
NC_043009.1	Gnomon	CDS	8679436	8679565	.	+	2	gene_id "LOC115218400"; db_xref "GeneID:115218400"; gbkey "CDS"; gene "LOC115218400"; ID ""; gene_name "LOC115218400"; transcript_id "XM_036508141.1"; product "uncharacterized protein LOC115218400"; protein_id "XP_036364034.1"; exon_number "4";
NC_043009.1	Gnomon	CDS	8694836	8695011	.	+	1	gene_id "LOC115218400"; db_xref "GeneID:115218400"; gbkey "CDS"; gene "LOC115218400"; ID ""; gene_name "LOC115218400"; transcript_id "XM_036508141.1"; product "uncharacterized protein LOC115218400"; protein_id "XP_036364034.1"; exon_number "5";
NC_043009.1	Gnomon	CDS	8700033	8700169	.	+	2	gene_id "LOC115218400"; db_xref "GeneID:115218400"; gbkey "CDS"; gene "LOC115218400"; ID ""; gene_name "LOC115218400"; transcript_id "XM_036508141.1"; product "uncharacterized protein LOC115218400"; protein_id "XP_036364034.1"; exon_number "6";
NC_043009.1	Gnomon	CDS	8705661	8705808	.	+	0	gene_id "LOC115218400"; db_xref "GeneID:115218400"; gbkey "CDS"; gene "LOC115218400"; ID ""; gene_name "LOC115218400"; transcript_id "XM_036508141.1"; product "uncharacterized protein LOC115218400"; protein_id "XP_036364034.1"; exon_number "7";
NC_043009.1	Gnomon	CDS	8707113	8707204	.	+	2	gene_id "LOC115218400"; db_xref "GeneID:115218400"; gbkey "CDS"; gene "LOC115218400"; ID ""; gene_name "LOC115218400"; transcript_id "XM_036508141.1"; product "uncharacterized protein LOC115218400"; protein_id "XP_036364034.1"; exon_number "8";
NC_043009.1	Gnomon	CDS	8708046	8708265	.	+	0	gene_id "LOC115218400"; db_xref "GeneID:115218400"; gbkey "CDS"; gene "LOC115218400"; ID ""; gene_name "LOC115218400"; transcript_id "XM_036508141.1"; product "uncharacterized protein LOC115218400"; protein_id "XP_036364034.1"; exon_number "9";
NC_043009.1	Gnomon	CDS	8710955	8711127	.	+	2	gene_id "LOC115218400"; db_xref "GeneID:115218400"; gbkey "CDS"; gene "LOC115218400"; ID ""; gene_name "LOC115218400"; transcript_id "XM_036508141.1"; product "uncharacterized protein LOC115218400"; protein_id "XP_036364034.1"; exon_number "10";
NC_043009.1	Gnomon	CDS	8713418	8713631	.	+	0	gene_id "LOC115218400"; db_xref "GeneID:115218400"; gbkey "CDS"; gene "LOC115218400"; ID ""; gene_name "LOC115218400"; transcript_id "XM_036508141.1"; product "uncharacterized protein LOC115218400"; protein_id "XP_036364034.1"; exon_number "11";
NC_043009.1	Gnomon	CDS	8715307	8715462	.	+	2	gene_id "LOC115218400"; db_xref "GeneID:115218400"; gbkey "CDS"; gene "LOC115218400"; ID ""; gene_name "LOC115218400"; transcript_id "XM_036508141.1"; product "uncharacterized protein LOC115218400"; protein_id "XP_036364034.1"; exon_number "12";
NC_043009.1	Gnomon	CDS	8724140	8724295	.	+	2	gene_id "LOC115218400"; db_xref "GeneID:115218400"; gbkey "CDS"; gene "LOC115218400"; ID ""; gene_name "LOC115218400"; transcript_id "XM_036508141.1"; product "uncharacterized protein LOC115218400"; protein_id "XP_036364034.1"; exon_number "13";
NC_043009.1	Gnomon	CDS	8725253	8725337	.	+	2	gene_id "LOC115218400"; db_xref "GeneID:115218400"; gbkey "CDS"; gene "LOC115218400"; ID ""; gene_name "LOC115218400"; transcript_id "XM_036508141.1"; product "uncharacterized protein LOC115218400"; protein_id "XP_036364034.1"; exon_number "14";
NC_043009.1	Gnomon	CDS	8755259	8755340	.	+	1	gene_id "LOC115218400"; db_xref "GeneID:115218400"; gbkey "CDS"; gene "LOC115218400"; ID ""; gene_name "LOC115218400"; transcript_id "XM_036508141.1"; product "uncharacterized protein LOC115218400"; protein_id "XP_036364034.1"; exon_number "15";
NC_043009.1	Gnomon	CDS	8758563	8758724	.	+	0	gene_id "LOC115218400"; db_xref "GeneID:115218400"; gbkey "CDS"; gene "LOC115218400"; ID ""; gene_name "LOC115218400"; transcript_id "XM_036508141.1"; product "uncharacterized protein LOC115218400"; protein_id "XP_036364034.1"; exon_number "16";
NC_043009.1	Gnomon	CDS	8761904	8763313	.	+	0	gene_id "LOC115218400"; db_xref "GeneID:115218400"; gbkey "CDS"; gene "LOC115218400"; ID ""; gene_name "LOC115218400"; transcript_id "XM_036508141.1"; product "uncharacterized protein LOC115218400"; protein_id "XP_036364034.1"; exon_number "17";
NC_043009.1	Gnomon	exon	8550093	8550489	.	+	.	gene_id "LOC115218400"; db_xref "GeneID:115218400"; gbkey "mRNA"; gene "LOC115218400"; ID ""; gene_name "LOC115218400"; transcript_id "XM_036508141.1"; product "uncharacterized LOC115218400, transcript variant X2"; exon_number "1"; model_evidence "Supporting evidence includes similarity to: 100% coverage of the annotated genomic feature by RNAseq alignments, including 34 samples with support for all annotated introns";
NC_043009.1	Gnomon	exon	8638159	8638285	.	+	.	gene_id "LOC115218400"; db_xref "GeneID:115218400"; gbkey "mRNA"; gene "LOC115218400"; ID ""; gene_name "LOC115218400"; transcript_id "XM_036508141.1"; product "uncharacterized LOC115218400, transcript variant X2"; exon_number "2"; model_evidence "Supporting evidence includes similarity to: 100% coverage of the annotated genomic feature by RNAseq alignments, including 34 samples with support for all annotated introns";
NC_043009.1	Gnomon	exon	8658151	8658444	.	+	.	gene_id "LOC115218400"; db_xref "GeneID:115218400"; gbkey "mRNA"; gene "LOC115218400"; ID ""; gene_name "LOC115218400"; transcript_id "XM_036508141.1"; product "uncharacterized LOC115218400, transcript variant X2"; exon_number "3"; model_evidence "Supporting evidence includes similarity to: 100% coverage of the annotated genomic feature by RNAseq alignments, including 34 samples with support for all annotated introns";
NC_043009.1	Gnomon	exon	8679436	8679565	.	+	.	gene_id "LOC115218400"; db_xref "GeneID:115218400"; gbkey "mRNA"; gene "LOC115218400"; ID ""; gene_name "LOC115218400"; transcript_id "XM_036508141.1"; product "uncharacterized LOC115218400, transcript variant X2"; exon_number "4"; model_evidence "Supporting evidence includes similarity to: 100% coverage of the annotated genomic feature by RNAseq alignments, including 34 samples with support for all annotated introns";
NC_043009.1	Gnomon	exon	8694836	8695011	.	+	.	gene_id "LOC115218400"; db_xref "GeneID:115218400"; gbkey "mRNA"; gene "LOC115218400"; ID ""; gene_name "LOC115218400"; transcript_id "XM_036508141.1"; product "uncharacterized LOC115218400, transcript variant X2"; exon_number "5"; model_evidence "Supporting evidence includes similarity to: 100% coverage of the annotated genomic feature by RNAseq alignments, including 34 samples with support for all annotated introns";
NC_043009.1	Gnomon	exon	8700033	8700169	.	+	.	gene_id "LOC115218400"; db_xref "GeneID:115218400"; gbkey "mRNA"; gene "LOC115218400"; ID ""; gene_name "LOC115218400"; transcript_id "XM_036508141.1"; product "uncharacterized LOC115218400, transcript variant X2"; exon_number "6"; model_evidence "Supporting evidence includes similarity to: 100% coverage of the annotated genomic feature by RNAseq alignments, including 34 samples with support for all annotated introns";
NC_043009.1	Gnomon	exon	8705661	8705808	.	+	.	gene_id "LOC115218400"; db_xref "GeneID:115218400"; gbkey "mRNA"; gene "LOC115218400"; ID ""; gene_name "LOC115218400"; transcript_id "XM_036508141.1"; product "uncharacterized LOC115218400, transcript variant X2"; exon_number "7"; model_evidence "Supporting evidence includes similarity to: 100% coverage of the annotated genomic feature by RNAseq alignments, including 34 samples with support for all annotated introns";
NC_043009.1	Gnomon	exon	8707113	8707204	.	+	.	gene_id "LOC115218400"; db_xref "GeneID:115218400"; gbkey "mRNA"; gene "LOC115218400"; ID ""; gene_name "LOC115218400"; transcript_id "XM_036508141.1"; product "uncharacterized LOC115218400, transcript variant X2"; exon_number "8"; model_evidence "Supporting evidence includes similarity to: 100% coverage of the annotated genomic feature by RNAseq alignments, including 34 samples with support for all annotated introns";
NC_043009.1	Gnomon	exon	8708046	8708265	.	+	.	gene_id "LOC115218400"; db_xref "GeneID:115218400"; gbkey "mRNA"; gene "LOC115218400"; ID ""; gene_name "LOC115218400"; transcript_id "XM_036508141.1"; product "uncharacterized LOC115218400, transcript variant X2"; exon_number "9"; model_evidence "Supporting evidence includes similarity to: 100% coverage of the annotated genomic feature by RNAseq alignments, including 34 samples with support for all annotated introns";
NC_043009.1	Gnomon	exon	8710955	8711127	.	+	.	gene_id "LOC115218400"; db_xref "GeneID:115218400"; gbkey "mRNA"; gene "LOC115218400"; ID ""; gene_name "LOC115218400"; transcript_id "XM_036508141.1"; product "uncharacterized LOC115218400, transcript variant X2"; exon_number "10"; model_evidence "Supporting evidence includes similarity to: 100% coverage of the annotated genomic feature by RNAseq alignments, including 34 samples with support for all annotated introns";
NC_043009.1	Gnomon	exon	8713418	8713631	.	+	.	gene_id "LOC115218400"; db_xref "GeneID:115218400"; gbkey "mRNA"; gene "LOC115218400"; ID ""; gene_name "LOC115218400"; transcript_id "XM_036508141.1"; product "uncharacterized LOC115218400, transcript variant X2"; exon_number "11"; model_evidence "Supporting evidence includes similarity to: 100% coverage of the annotated genomic feature by RNAseq alignments, including 34 samples with support for all annotated introns";
NC_043009.1	Gnomon	exon	8715307	8715462	.	+	.	gene_id "LOC115218400"; db_xref "GeneID:115218400"; gbkey "mRNA"; gene "LOC115218400"; ID ""; gene_name "LOC115218400"; transcript_id "XM_036508141.1"; product "uncharacterized LOC115218400, transcript variant X2"; exon_number "12"; model_evidence "Supporting evidence includes similarity to: 100% coverage of the annotated genomic feature by RNAseq alignments, including 34 samples with support for all annotated introns";
NC_043009.1	Gnomon	exon	8724140	8724295	.	+	.	gene_id "LOC115218400"; db_xref "GeneID:115218400"; gbkey "mRNA"; gene "LOC115218400"; ID ""; gene_name "LOC115218400"; transcript_id "XM_036508141.1"; product "uncharacterized LOC115218400, transcript variant X2"; exon_number "13"; model_evidence "Supporting evidence includes similarity to: 100% coverage of the annotated genomic feature by RNAseq alignments, including 34 samples with support for all annotated introns";
NC_043009.1	Gnomon	exon	8725253	8725337	.	+	.	gene_id "LOC115218400"; db_xref "GeneID:115218400"; gbkey "mRNA"; gene "LOC115218400"; ID ""; gene_name "LOC115218400"; transcript_id "XM_036508141.1"; product "uncharacterized LOC115218400, transcript variant X2"; exon_number "14"; model_evidence "Supporting evidence includes similarity to: 100% coverage of the annotated genomic feature by RNAseq alignments, including 34 samples with support for all annotated introns";
NC_043009.1	Gnomon	exon	8755259	8755340	.	+	.	gene_id "LOC115218400"; db_xref "GeneID:115218400"; gbkey "mRNA"; gene "LOC115218400"; ID ""; gene_name "LOC115218400"; transcript_id "XM_036508141.1"; product "uncharacterized LOC115218400, transcript variant X2"; exon_number "15"; model_evidence "Supporting evidence includes similarity to: 100% coverage of the annotated genomic feature by RNAseq alignments, including 34 samples with support for all annotated introns";
NC_043009.1	Gnomon	exon	8758563	8758724	.	+	.	gene_id "LOC115218400"; db_xref "GeneID:115218400"; gbkey "mRNA"; gene "LOC115218400"; ID ""; gene_name "LOC115218400"; transcript_id "XM_036508141.1"; product "uncharacterized LOC115218400, transcript variant X2"; exon_number "16"; model_evidence "Supporting evidence includes similarity to: 100% coverage of the annotated genomic feature by RNAseq alignments, including 34 samples with support for all annotated introns";
NC_043009.1	Gnomon	exon	8761904	8764822	.	+	.	gene_id "LOC115218400"; db_xref "GeneID:115218400"; gbkey "mRNA"; gene "LOC115218400"; ID ""; gene_name "LOC115218400"; transcript_id "XM_036508141.1"; product "uncharacterized LOC115218400, transcript variant X2"; exon_number "17"; model_evidence "Supporting evidence includes similarity to: 100% coverage of the annotated genomic feature by RNAseq alignments, including 34 samples with support for all annotated introns";
NC_043009.1	Gnomon	start_codon	8638201	8638203	.	+	0	gene_id "LOC115218400"; db_xref "GeneID:115218400"; gbkey "CDS"; gene "LOC115218400"; ID ""; gene_name "LOC115218400"; transcript_id "XM_036508141.1"; product "uncharacterized protein LOC115218400"; protein_id "XP_036364034.1"; exon_number "2";
NC_043009.1	Gnomon	stop_codon	8763314	8763316	.	+	0	gene_id "LOC115218400"; db_xref "GeneID:115218400"; gbkey "CDS"; gene "LOC115218400"; ID ""; gene_name "LOC115218400"; transcript_id "XM_036508141.1"; product "uncharacterized protein LOC115218400"; protein_id "XP_036364034.1"; exon_number "17";
NC_043009.1	Gnomon	transcript	8554632	8764822	.	+	.	gene_id "LOC115218400"; ID "XM_036508142.1"; gene_name "LOC115218400"; transcript_id "XM_036508142.1";
NC_043009.1	Gnomon	CDS	8638201	8638285	.	+	0	gene_id "LOC115218400"; db_xref "GeneID:115218400"; gbkey "CDS"; gene "LOC115218400"; ID ""; gene_name "LOC115218400"; transcript_id "XM_036508142.1"; product "uncharacterized protein LOC115218400"; protein_id "XP_036364035.1"; exon_number "2";
NC_043009.1	Gnomon	CDS	8658151	8658444	.	+	2	gene_id "LOC115218400"; db_xref "GeneID:115218400"; gbkey "CDS"; gene "LOC115218400"; ID ""; gene_name "LOC115218400"; transcript_id "XM_036508142.1"; product "uncharacterized protein LOC115218400"; protein_id "XP_036364035.1"; exon_number "3";
NC_043009.1	Gnomon	CDS	8679436	8679565	.	+	2	gene_id "LOC115218400"; db_xref "GeneID:115218400"; gbkey "CDS"; gene "LOC115218400"; ID ""; gene_name "LOC115218400"; transcript_id "XM_036508142.1"; product "uncharacterized protein LOC115218400"; protein_id "XP_036364035.1"; exon_number "4";
NC_043009.1	Gnomon	CDS	8694836	8695011	.	+	1	gene_id "LOC115218400"; db_xref "GeneID:115218400"; gbkey "CDS"; gene "LOC115218400"; ID ""; gene_name "LOC115218400"; transcript_id "XM_036508142.1"; product "uncharacterized protein LOC115218400"; protein_id "XP_036364035.1"; exon_number "5";
NC_043009.1	Gnomon	CDS	8700033	8700169	.	+	2	gene_id "LOC115218400"; db_xref "GeneID:115218400"; gbkey "CDS"; gene "LOC115218400"; ID ""; gene_name "LOC115218400"; transcript_id "XM_036508142.1"; product "uncharacterized protein LOC115218400"; protein_id "XP_036364035.1"; exon_number "6";
NC_043009.1	Gnomon	CDS	8705661	8705808	.	+	0	gene_id "LOC115218400"; db_xref "GeneID:115218400"; gbkey "CDS"; gene "LOC115218400"; ID ""; gene_name "LOC115218400"; transcript_id "XM_036508142.1"; product "uncharacterized protein LOC115218400"; protein_id "XP_036364035.1"; exon_number "7";
NC_043009.1	Gnomon	CDS	8707113	8707204	.	+	2	gene_id "LOC115218400"; db_xref "GeneID:115218400"; gbkey "CDS"; gene "LOC115218400"; ID ""; gene_name "LOC115218400"; transcript_id "XM_036508142.1"; product "uncharacterized protein LOC115218400"; protein_id "XP_036364035.1"; exon_number "8";
NC_043009.1	Gnomon	CDS	8708046	8708265	.	+	0	gene_id "LOC115218400"; db_xref "GeneID:115218400"; gbkey "CDS"; gene "LOC115218400"; ID ""; gene_name "LOC115218400"; transcript_id "XM_036508142.1"; product "uncharacterized protein LOC115218400"; protein_id "XP_036364035.1"; exon_number "9";
NC_043009.1	Gnomon	CDS	8710955	8711127	.	+	2	gene_id "LOC115218400"; db_xref "GeneID:115218400"; gbkey "CDS"; gene "LOC115218400"; ID ""; gene_name "LOC115218400"; transcript_id "XM_036508142.1"; product "uncharacterized protein LOC115218400"; protein_id "XP_036364035.1"; exon_number "10";
NC_043009.1	Gnomon	CDS	8713418	8713631	.	+	0	gene_id "LOC115218400"; db_xref "GeneID:115218400"; gbkey "CDS"; gene "LOC115218400"; ID ""; gene_name "LOC115218400"; transcript_id "XM_036508142.1"; product "uncharacterized protein LOC115218400"; protein_id "XP_036364035.1"; exon_number "11";
NC_043009.1	Gnomon	CDS	8715307	8715462	.	+	2	gene_id "LOC115218400"; db_xref "GeneID:115218400"; gbkey "CDS"; gene "LOC115218400"; ID ""; gene_name "LOC115218400"; transcript_id "XM_036508142.1"; product "uncharacterized protein LOC115218400"; protein_id "XP_036364035.1"; exon_number "12";
NC_043009.1	Gnomon	CDS	8724140	8724295	.	+	2	gene_id "LOC115218400"; db_xref "GeneID:115218400"; gbkey "CDS"; gene "LOC115218400"; ID ""; gene_name "LOC115218400"; transcript_id "XM_036508142.1"; product "uncharacterized protein LOC115218400"; protein_id "XP_036364035.1"; exon_number "13";
NC_043009.1	Gnomon	CDS	8725253	8725337	.	+	2	gene_id "LOC115218400"; db_xref "GeneID:115218400"; gbkey "CDS"; gene "LOC115218400"; ID ""; gene_name "LOC115218400"; transcript_id "XM_036508142.1"; product "uncharacterized protein LOC115218400"; protein_id "XP_036364035.1"; exon_number "14";
NC_043009.1	Gnomon	CDS	8755259	8755340	.	+	1	gene_id "LOC115218400"; db_xref "GeneID:115218400"; gbkey "CDS"; gene "LOC115218400"; ID ""; gene_name "LOC115218400"; transcript_id "XM_036508142.1"; product "uncharacterized protein LOC115218400"; protein_id "XP_036364035.1"; exon_number "15";
NC_043009.1	Gnomon	CDS	8758563	8758724	.	+	0	gene_id "LOC115218400"; db_xref "GeneID:115218400"; gbkey "CDS"; gene "LOC115218400"; ID ""; gene_name "LOC115218400"; transcript_id "XM_036508142.1"; product "uncharacterized protein LOC115218400"; protein_id "XP_036364035.1"; exon_number "16";
NC_043009.1	Gnomon	CDS	8761904	8763313	.	+	0	gene_id "LOC115218400"; db_xref "GeneID:115218400"; gbkey "CDS"; gene "LOC115218400"; ID ""; gene_name "LOC115218400"; transcript_id "XM_036508142.1"; product "uncharacterized protein LOC115218400"; protein_id "XP_036364035.1"; exon_number "17";
NC_043009.1	Gnomon	exon	8554632	8554929	.	+	.	gene_id "LOC115218400"; db_xref "GeneID:115218400"; gbkey "mRNA"; gene "LOC115218400"; ID ""; gene_name "LOC115218400"; transcript_id "XM_036508142.1"; product "uncharacterized LOC115218400, transcript variant X3"; exon_number "1"; model_evidence "Supporting evidence includes similarity to: 100% coverage of the annotated genomic feature by RNAseq alignments, including 16 samples with support for all annotated introns";
NC_043009.1	Gnomon	exon	8638159	8638285	.	+	.	gene_id "LOC115218400"; db_xref "GeneID:115218400"; gbkey "mRNA"; gene "LOC115218400"; ID ""; gene_name "LOC115218400"; transcript_id "XM_036508142.1"; product "uncharacterized LOC115218400, transcript variant X3"; exon_number "2"; model_evidence "Supporting evidence includes similarity to: 100% coverage of the annotated genomic feature by RNAseq alignments, including 16 samples with support for all annotated introns";
NC_043009.1	Gnomon	exon	8658151	8658444	.	+	.	gene_id "LOC115218400"; db_xref "GeneID:115218400"; gbkey "mRNA"; gene "LOC115218400"; ID ""; gene_name "LOC115218400"; transcript_id "XM_036508142.1"; product "uncharacterized LOC115218400, transcript variant X3"; exon_number "3"; model_evidence "Supporting evidence includes similarity to: 100% coverage of the annotated genomic feature by RNAseq alignments, including 16 samples with support for all annotated introns";
NC_043009.1	Gnomon	exon	8679436	8679565	.	+	.	gene_id "LOC115218400"; db_xref "GeneID:115218400"; gbkey "mRNA"; gene "LOC115218400"; ID ""; gene_name "LOC115218400"; transcript_id "XM_036508142.1"; product "uncharacterized LOC115218400, transcript variant X3"; exon_number "4"; model_evidence "Supporting evidence includes similarity to: 100% coverage of the annotated genomic feature by RNAseq alignments, including 16 samples with support for all annotated introns";
NC_043009.1	Gnomon	exon	8694836	8695011	.	+	.	gene_id "LOC115218400"; db_xref "GeneID:115218400"; gbkey "mRNA"; gene "LOC115218400"; ID ""; gene_name "LOC115218400"; transcript_id "XM_036508142.1"; product "uncharacterized LOC115218400, transcript variant X3"; exon_number "5"; model_evidence "Supporting evidence includes similarity to: 100% coverage of the annotated genomic feature by RNAseq alignments, including 16 samples with support for all annotated introns";
NC_043009.1	Gnomon	exon	8700033	8700169	.	+	.	gene_id "LOC115218400"; db_xref "GeneID:115218400"; gbkey "mRNA"; gene "LOC115218400"; ID ""; gene_name "LOC115218400"; transcript_id "XM_036508142.1"; product "uncharacterized LOC115218400, transcript variant X3"; exon_number "6"; model_evidence "Supporting evidence includes similarity to: 100% coverage of the annotated genomic feature by RNAseq alignments, including 16 samples with support for all annotated introns";
NC_043009.1	Gnomon	exon	8705661	8705808	.	+	.	gene_id "LOC115218400"; db_xref "GeneID:115218400"; gbkey "mRNA"; gene "LOC115218400"; ID ""; gene_name "LOC115218400"; transcript_id "XM_036508142.1"; product "uncharacterized LOC115218400, transcript variant X3"; exon_number "7"; model_evidence "Supporting evidence includes similarity to: 100% coverage of the annotated genomic feature by RNAseq alignments, including 16 samples with support for all annotated introns";
NC_043009.1	Gnomon	exon	8707113	8707204	.	+	.	gene_id "LOC115218400"; db_xref "GeneID:115218400"; gbkey "mRNA"; gene "LOC115218400"; ID ""; gene_name "LOC115218400"; transcript_id "XM_036508142.1"; product "uncharacterized LOC115218400, transcript variant X3"; exon_number "8"; model_evidence "Supporting evidence includes similarity to: 100% coverage of the annotated genomic feature by RNAseq alignments, including 16 samples with support for all annotated introns";
NC_043009.1	Gnomon	exon	8708046	8708265	.	+	.	gene_id "LOC115218400"; db_xref "GeneID:115218400"; gbkey "mRNA"; gene "LOC115218400"; ID ""; gene_name "LOC115218400"; transcript_id "XM_036508142.1"; product "uncharacterized LOC115218400, transcript variant X3"; exon_number "9"; model_evidence "Supporting evidence includes similarity to: 100% coverage of the annotated genomic feature by RNAseq alignments, including 16 samples with support for all annotated introns";
NC_043009.1	Gnomon	exon	8710955	8711127	.	+	.	gene_id "LOC115218400"; db_xref "GeneID:115218400"; gbkey "mRNA"; gene "LOC115218400"; ID ""; gene_name "LOC115218400"; transcript_id "XM_036508142.1"; product "uncharacterized LOC115218400, transcript variant X3"; exon_number "10"; model_evidence "Supporting evidence includes similarity to: 100% coverage of the annotated genomic feature by RNAseq alignments, including 16 samples with support for all annotated introns";
NC_043009.1	Gnomon	exon	8713418	8713631	.	+	.	gene_id "LOC115218400"; db_xref "GeneID:115218400"; gbkey "mRNA"; gene "LOC115218400"; ID ""; gene_name "LOC115218400"; transcript_id "XM_036508142.1"; product "uncharacterized LOC115218400, transcript variant X3"; exon_number "11"; model_evidence "Supporting evidence includes similarity to: 100% coverage of the annotated genomic feature by RNAseq alignments, including 16 samples with support for all annotated introns";
NC_043009.1	Gnomon	exon	8715307	8715462	.	+	.	gene_id "LOC115218400"; db_xref "GeneID:115218400"; gbkey "mRNA"; gene "LOC115218400"; ID ""; gene_name "LOC115218400"; transcript_id "XM_036508142.1"; product "uncharacterized LOC115218400, transcript variant X3"; exon_number "12"; model_evidence "Supporting evidence includes similarity to: 100% coverage of the annotated genomic feature by RNAseq alignments, including 16 samples with support for all annotated introns";
NC_043009.1	Gnomon	exon	8724140	8724295	.	+	.	gene_id "LOC115218400"; db_xref "GeneID:115218400"; gbkey "mRNA"; gene "LOC115218400"; ID ""; gene_name "LOC115218400"; transcript_id "XM_036508142.1"; product "uncharacterized LOC115218400, transcript variant X3"; exon_number "13"; model_evidence "Supporting evidence includes similarity to: 100% coverage of the annotated genomic feature by RNAseq alignments, including 16 samples with support for all annotated introns";
NC_043009.1	Gnomon	exon	8725253	8725337	.	+	.	gene_id "LOC115218400"; db_xref "GeneID:115218400"; gbkey "mRNA"; gene "LOC115218400"; ID ""; gene_name "LOC115218400"; transcript_id "XM_036508142.1"; product "uncharacterized LOC115218400, transcript variant X3"; exon_number "14"; model_evidence "Supporting evidence includes similarity to: 100% coverage of the annotated genomic feature by RNAseq alignments, including 16 samples with support for all annotated introns";
NC_043009.1	Gnomon	exon	8755259	8755340	.	+	.	gene_id "LOC115218400"; db_xref "GeneID:115218400"; gbkey "mRNA"; gene "LOC115218400"; ID ""; gene_name "LOC115218400"; transcript_id "XM_036508142.1"; product "uncharacterized LOC115218400, transcript variant X3"; exon_number "15"; model_evidence "Supporting evidence includes similarity to: 100% coverage of the annotated genomic feature by RNAseq alignments, including 16 samples with support for all annotated introns";
NC_043009.1	Gnomon	exon	8758563	8758724	.	+	.	gene_id "LOC115218400"; db_xref "GeneID:115218400"; gbkey "mRNA"; gene "LOC115218400"; ID ""; gene_name "LOC115218400"; transcript_id "XM_036508142.1"; product "uncharacterized LOC115218400, transcript variant X3"; exon_number "16"; model_evidence "Supporting evidence includes similarity to: 100% coverage of the annotated genomic feature by RNAseq alignments, including 16 samples with support for all annotated introns";
NC_043009.1	Gnomon	exon	8761904	8764822	.	+	.	gene_id "LOC115218400"; db_xref "GeneID:115218400"; gbkey "mRNA"; gene "LOC115218400"; ID ""; gene_name "LOC115218400"; transcript_id "XM_036508142.1"; product "uncharacterized LOC115218400, transcript variant X3"; exon_number "17"; model_evidence "Supporting evidence includes similarity to: 100% coverage of the annotated genomic feature by RNAseq alignments, including 16 samples with support for all annotated introns";
NC_043009.1	Gnomon	start_codon	8638201	8638203	.	+	0	gene_id "LOC115218400"; db_xref "GeneID:115218400"; gbkey "CDS"; gene "LOC115218400"; ID ""; gene_name "LOC115218400"; transcript_id "XM_036508142.1"; product "uncharacterized protein LOC115218400"; protein_id "XP_036364035.1"; exon_number "2";
NC_043009.1	Gnomon	stop_codon	8763314	8763316	.	+	0	gene_id "LOC115218400"; db_xref "GeneID:115218400"; gbkey "CDS"; gene "LOC115218400"; ID ""; gene_name "LOC115218400"; transcript_id "XM_036508142.1"; product "uncharacterized protein LOC115218400"; protein_id "XP_036364035.1"; exon_number "17";
NC_043009.1	Gnomon	gene	71897105	71989094	.	-	.	gene_id "LOC115218401"; db_xref "GeneID:115218401"; gbkey "Gene"; gene "LOC115218401"; gene_biotype "protein_coding"; ID ""; gene_name "LOC115218401";
NC_043009.1	Gnomon~FLAMseq	transcript	71897105	71989094	.	-	.	gene_id "LOC115218401"; ID "XM_036508091.1"; gene_name "LOC115218401"; transcript_id "FLAMseq_ext~XM_036508091.1"; three_prime_ext "9908";
NC_043009.1	Gnomon~FLAMseq	exon	71907013	71908213	.	-	.	gene_id "LOC115218401"; db_xref "GeneID:115218401"; gbkey "mRNA"; gene "LOC115218401"; ID ""; gene_name "LOC115218401"; transcript_id "FLAMseq_ext~XM_036508091.1"; product "kelch-like protein 8"; exon_number "9"; model_evidence "Supporting evidence includes similarity to: 12 Proteins, and 98% coverage of the annotated genomic feature by RNAseq alignments";
NC_043009.1	Gnomon~FLAMseq	exon	71913873	71914035	.	-	.	gene_id "LOC115218401"; db_xref "GeneID:115218401"; gbkey "mRNA"; gene "LOC115218401"; ID ""; gene_name "LOC115218401"; transcript_id "FLAMseq_ext~XM_036508091.1"; product "kelch-like protein 8"; exon_number "8"; model_evidence "Supporting evidence includes similarity to: 12 Proteins, and 98% coverage of the annotated genomic feature by RNAseq alignments";
NC_043009.1	Gnomon~FLAMseq	exon	71919102	71919217	.	-	.	gene_id "LOC115218401"; db_xref "GeneID:115218401"; gbkey "mRNA"; gene "LOC115218401"; ID ""; gene_name "LOC115218401"; transcript_id "FLAMseq_ext~XM_036508091.1"; product "kelch-like protein 8"; exon_number "7"; model_evidence "Supporting evidence includes similarity to: 12 Proteins, and 98% coverage of the annotated genomic feature by RNAseq alignments";
NC_043009.1	Gnomon~FLAMseq	exon	71922782	71923099	.	-	.	gene_id "LOC115218401"; db_xref "GeneID:115218401"; gbkey "mRNA"; gene "LOC115218401"; ID ""; gene_name "LOC115218401"; transcript_id "FLAMseq_ext~XM_036508091.1"; product "kelch-like protein 8"; exon_number "6"; model_evidence "Supporting evidence includes similarity to: 12 Proteins, and 98% coverage of the annotated genomic feature by RNAseq alignments";
NC_043009.1	Gnomon~FLAMseq	exon	71926759	71926989	.	-	.	gene_id "LOC115218401"; db_xref "GeneID:115218401"; gbkey "mRNA"; gene "LOC115218401"; ID ""; gene_name "LOC115218401"; transcript_id "FLAMseq_ext~XM_036508091.1"; product "kelch-like protein 8"; exon_number "5"; model_evidence "Supporting evidence includes similarity to: 12 Proteins, and 98% coverage of the annotated genomic feature by RNAseq alignments";
NC_043009.1	Gnomon~FLAMseq	exon	71927370	71927481	.	-	.	gene_id "LOC115218401"; db_xref "GeneID:115218401"; gbkey "mRNA"; gene "LOC115218401"; ID ""; gene_name "LOC115218401"; transcript_id "FLAMseq_ext~XM_036508091.1"; product "kelch-like protein 8"; exon_number "4"; model_evidence "Supporting evidence includes similarity to: 12 Proteins, and 98% coverage of the annotated genomic feature by RNAseq alignments";
NC_043009.1	Gnomon~FLAMseq	exon	71929575	71929718	.	-	.	gene_id "LOC115218401"; db_xref "GeneID:115218401"; gbkey "mRNA"; gene "LOC115218401"; ID ""; gene_name "LOC115218401"; transcript_id "FLAMseq_ext~XM_036508091.1"; product "kelch-like protein 8"; exon_number "3"; model_evidence "Supporting evidence includes similarity to: 12 Proteins, and 98% coverage of the annotated genomic feature by RNAseq alignments";
NC_043009.1	Gnomon~FLAMseq	exon	71952364	71953717	.	-	.	gene_id "LOC115218401"; db_xref "GeneID:115218401"; gbkey "mRNA"; gene "LOC115218401"; ID ""; gene_name "LOC115218401"; transcript_id "FLAMseq_ext~XM_036508091.1"; product "kelch-like protein 8"; exon_number "2"; model_evidence "Supporting evidence includes similarity to: 12 Proteins, and 98% coverage of the annotated genomic feature by RNAseq alignments";
NC_043009.1	Gnomon~FLAMseq	exon	71988369	71989094	.	-	.	gene_id "LOC115218401"; db_xref "GeneID:115218401"; gbkey "mRNA"; gene "LOC115218401"; ID ""; gene_name "LOC115218401"; transcript_id "FLAMseq_ext~XM_036508091.1"; product "kelch-like protein 8"; exon_number "1"; model_evidence "Supporting evidence includes similarity to: 12 Proteins, and 98% coverage of the annotated genomic feature by RNAseq alignments";
NC_043009.1	Gnomon~FLAMseq	exon	71897105	71908213	.	-	.	gene_id "LOC115218401"; db_xref "GeneID:115218401"; gbkey "mRNA"; gene "LOC115218401"; ID ""; gene_name "LOC115218401"; transcript_id "FLAMseq_ext~XM_036508091.1"; product ""; exon_number "9"; model_evidence "Supporting evidence includes similarity to: 12 Proteins"; three_prime_ext "9908";
NC_043009.1	PBRI	transcript	71907601	71988559	.	-	.	gene_id "LOC115218401"; ID ""; gene_name "LOC115218401"; transcript_id "G40552.4"; uniq_trans_id "G40552.4";
NC_043009.1	PBRI	exon	71907601	71908213	.	-	.	gene_id "LOC115218401"; ID ""; gene_name "LOC115218401"; transcript_id "G40552.4"; exon_number "8"; uniq_trans_id "G40552.4";
NC_043009.1	PBRI	exon	71919102	71919217	.	-	.	gene_id "LOC115218401"; ID ""; gene_name "LOC115218401"; transcript_id "G40552.4"; exon_number "7"; uniq_trans_id "G40552.4";
NC_043009.1	PBRI	exon	71922782	71922983	.	-	.	gene_id "LOC115218401"; ID ""; gene_name "LOC115218401"; transcript_id "G40552.4"; exon_number "6"; uniq_trans_id "G40552.4";
NC_043009.1	PBRI	exon	71926821	71926989	.	-	.	gene_id "LOC115218401"; ID ""; gene_name "LOC115218401"; transcript_id "G40552.4"; exon_number "5"; uniq_trans_id "G40552.4";
NC_043009.1	PBRI	exon	71927370	71927481	.	-	.	gene_id "LOC115218401"; ID ""; gene_name "LOC115218401"; transcript_id "G40552.4"; exon_number "4"; uniq_trans_id "G40552.4";
NC_043009.1	PBRI	exon	71929575	71929718	.	-	.	gene_id "LOC115218401"; ID ""; gene_name "LOC115218401"; transcript_id "G40552.4"; exon_number "3"; uniq_trans_id "G40552.4";
NC_043009.1	PBRI	exon	71952364	71953717	.	-	.	gene_id "LOC115218401"; ID ""; gene_name "LOC115218401"; transcript_id "G40552.4"; exon_number "2"; uniq_trans_id "G40552.4";
NC_043009.1	PBRI	exon	71988369	71988559	.	-	.	gene_id "LOC115218401"; ID ""; gene_name "LOC115218401"; transcript_id "G40552.4"; exon_number "1"; uniq_trans_id "G40552.4";
NC_043009.1	Gnomon	transcript	71907013	71989094	.	-	.	gene_id "LOC115218401"; ID "XM_036508091.1"; gene_name "LOC115218401"; transcript_id "XM_036508091.1";
NC_043009.1	Gnomon	CDS	71914007	71914035	.	-	2	gene_id "LOC115218401"; db_xref "GeneID:115218401"; gbkey "CDS"; gene "LOC115218401"; ID ""; gene_name "LOC115218401"; transcript_id "XM_036508091.1"; product "kelch-like protein 8"; protein_id "XP_036363984.1"; exon_number "8";
NC_043009.1	Gnomon	CDS	71919102	71919217	.	-	1	gene_id "LOC115218401"; db_xref "GeneID:115218401"; gbkey "CDS"; gene "LOC115218401"; ID ""; gene_name "LOC115218401"; transcript_id "XM_036508091.1"; product "kelch-like protein 8"; protein_id "XP_036363984.1"; exon_number "7";
NC_043009.1	Gnomon	CDS	71922782	71923099	.	-	1	gene_id "LOC115218401"; db_xref "GeneID:115218401"; gbkey "CDS"; gene "LOC115218401"; ID ""; gene_name "LOC115218401"; transcript_id "XM_036508091.1"; product "kelch-like protein 8"; protein_id "XP_036363984.1"; exon_number "6";
NC_043009.1	Gnomon	CDS	71926759	71926989	.	-	1	gene_id "LOC115218401"; db_xref "GeneID:115218401"; gbkey "CDS"; gene "LOC115218401"; ID ""; gene_name "LOC115218401"; transcript_id "XM_036508091.1"; product "kelch-like protein 8"; protein_id "XP_036363984.1"; exon_number "5";
NC_043009.1	Gnomon	CDS	71927370	71927481	.	-	2	gene_id "LOC115218401"; db_xref "GeneID:115218401"; gbkey "CDS"; gene "LOC115218401"; ID ""; gene_name "LOC115218401"; transcript_id "XM_036508091.1"; product "kelch-like protein 8"; protein_id "XP_036363984.1"; exon_number "4";
NC_043009.1	Gnomon	CDS	71929575	71929718	.	-	2	gene_id "LOC115218401"; db_xref "GeneID:115218401"; gbkey "CDS"; gene "LOC115218401"; ID ""; gene_name "LOC115218401"; transcript_id "XM_036508091.1"; product "kelch-like protein 8"; protein_id "XP_036363984.1"; exon_number "3";
NC_043009.1	Gnomon	CDS	71952364	71953654	.	-	0	gene_id "LOC115218401"; db_xref "GeneID:115218401"; gbkey "CDS"; gene "LOC115218401"; ID ""; gene_name "LOC115218401"; transcript_id "XM_036508091.1"; product "kelch-like protein 8"; protein_id "XP_036363984.1"; exon_number "2";
NC_043009.1	Gnomon	exon	71907013	71908213	.	-	.	gene_id "LOC115218401"; db_xref "GeneID:115218401"; gbkey "mRNA"; gene "LOC115218401"; ID ""; gene_name "LOC115218401"; transcript_id "XM_036508091.1"; product "kelch-like protein 8"; exon_number "9"; model_evidence "Supporting evidence includes similarity to: 12 Proteins, and 98% coverage of the annotated genomic feature by RNAseq alignments";
NC_043009.1	Gnomon	exon	71913873	71914035	.	-	.	gene_id "LOC115218401"; db_xref "GeneID:115218401"; gbkey "mRNA"; gene "LOC115218401"; ID ""; gene_name "LOC115218401"; transcript_id "XM_036508091.1"; product "kelch-like protein 8"; exon_number "8"; model_evidence "Supporting evidence includes similarity to: 12 Proteins, and 98% coverage of the annotated genomic feature by RNAseq alignments";
NC_043009.1	Gnomon	exon	71919102	71919217	.	-	.	gene_id "LOC115218401"; db_xref "GeneID:115218401"; gbkey "mRNA"; gene "LOC115218401"; ID ""; gene_name "LOC115218401"; transcript_id "XM_036508091.1"; product "kelch-like protein 8"; exon_number "7"; model_evidence "Supporting evidence includes similarity to: 12 Proteins, and 98% coverage of the annotated genomic feature by RNAseq alignments";
NC_043009.1	Gnomon	exon	71922782	71923099	.	-	.	gene_id "LOC115218401"; db_xref "GeneID:115218401"; gbkey "mRNA"; gene "LOC115218401"; ID ""; gene_name "LOC115218401"; transcript_id "XM_036508091.1"; product "kelch-like protein 8"; exon_number "6"; model_evidence "Supporting evidence includes similarity to: 12 Proteins, and 98% coverage of the annotated genomic feature by RNAseq alignments";
NC_043009.1	Gnomon	exon	71926759	71926989	.	-	.	gene_id "LOC115218401"; db_xref "GeneID:115218401"; gbkey "mRNA"; gene "LOC115218401"; ID ""; gene_name "LOC115218401"; transcript_id "XM_036508091.1"; product "kelch-like protein 8"; exon_number "5"; model_evidence "Supporting evidence includes similarity to: 12 Proteins, and 98% coverage of the annotated genomic feature by RNAseq alignments";
NC_043009.1	Gnomon	exon	71927370	71927481	.	-	.	gene_id "LOC115218401"; db_xref "GeneID:115218401"; gbkey "mRNA"; gene "LOC115218401"; ID ""; gene_name "LOC115218401"; transcript_id "XM_036508091.1"; product "kelch-like protein 8"; exon_number "4"; model_evidence "Supporting evidence includes similarity to: 12 Proteins, and 98% coverage of the annotated genomic feature by RNAseq alignments";
NC_043009.1	Gnomon	exon	71929575	71929718	.	-	.	gene_id "LOC115218401"; db_xref "GeneID:115218401"; gbkey "mRNA"; gene "LOC115218401"; ID ""; gene_name "LOC115218401"; transcript_id "XM_036508091.1"; product "kelch-like protein 8"; exon_number "3"; model_evidence "Supporting evidence includes similarity to: 12 Proteins, and 98% coverage of the annotated genomic feature by RNAseq alignments";
NC_043009.1	Gnomon	exon	71952364	71953717	.	-	.	gene_id "LOC115218401"; db_xref "GeneID:115218401"; gbkey "mRNA"; gene "LOC115218401"; ID ""; gene_name "LOC115218401"; transcript_id "XM_036508091.1"; product "kelch-like protein 8"; exon_number "2"; model_evidence "Supporting evidence includes similarity to: 12 Proteins, and 98% coverage of the annotated genomic feature by RNAseq alignments";
NC_043009.1	Gnomon	exon	71988369	71989094	.	-	.	gene_id "LOC115218401"; db_xref "GeneID:115218401"; gbkey "mRNA"; gene "LOC115218401"; ID ""; gene_name "LOC115218401"; transcript_id "XM_036508091.1"; product "kelch-like protein 8"; exon_number "1"; model_evidence "Supporting evidence includes similarity to: 12 Proteins, and 98% coverage of the annotated genomic feature by RNAseq alignments";
NC_043009.1	Gnomon	start_codon	71953652	71953654	.	-	0	gene_id "LOC115218401"; db_xref "GeneID:115218401"; gbkey "CDS"; gene "LOC115218401"; ID ""; gene_name "LOC115218401"; transcript_id "XM_036508091.1"; product "kelch-like protein 8"; protein_id "XP_036363984.1"; exon_number "2";
NC_043009.1	Gnomon	stop_codon	71914004	71914006	.	-	0	gene_id "LOC115218401"; db_xref "GeneID:115218401"; gbkey "CDS"; gene "LOC115218401"; ID ""; gene_name "LOC115218401"; transcript_id "XM_036508091.1"; product "kelch-like protein 8"; protein_id "XP_036363984.1"; exon_number "8";
NC_043009.1	Gnomon	gene	64876110	64920956	.	-	.	gene_id "LOC115218402"; db_xref "GeneID:115218402"; gbkey "Gene"; gene "LOC115218402"; gene_biotype "protein_coding"; ID ""; gene_name "LOC115218402";
NC_043009.1	Gnomon	transcript	64876110	64920956	.	-	.	gene_id "LOC115218402"; ID "XM_036508487.1"; gene_name "LOC115218402"; transcript_id "XM_036508487.1";
NC_043009.1	Gnomon	CDS	64876186	64876208	.	-	2	gene_id "LOC115218402"; db_xref "GeneID:115218402"; gbkey "CDS"; gene "LOC115218402"; ID ""; gene_name "LOC115218402"; transcript_id "XM_036508487.1"; product "capping protein inhibiting regulator of actin dynamics isoform X1"; protein_id "XP_036364380.1"; exon_number "20";
NC_043009.1	Gnomon	CDS	64877376	64877514	.	-	0	gene_id "LOC115218402"; db_xref "GeneID:115218402"; gbkey "CDS"; gene "LOC115218402"; ID ""; gene_name "LOC115218402"; transcript_id "XM_036508487.1"; product "capping protein inhibiting regulator of actin dynamics isoform X1"; protein_id "XP_036364380.1"; exon_number "19";
NC_043009.1	Gnomon	CDS	64880251	64880378	.	-	2	gene_id "LOC115218402"; db_xref "GeneID:115218402"; gbkey "CDS"; gene "LOC115218402"; ID ""; gene_name "LOC115218402"; transcript_id "XM_036508487.1"; product "capping protein inhibiting regulator of actin dynamics isoform X1"; protein_id "XP_036364380.1"; exon_number "18";
NC_043009.1	Gnomon	CDS	64881887	64881907	.	-	2	gene_id "LOC115218402"; db_xref "GeneID:115218402"; gbkey "CDS"; gene "LOC115218402"; ID ""; gene_name "LOC115218402"; transcript_id "XM_036508487.1"; product "capping protein inhibiting regulator of actin dynamics isoform X1"; protein_id "XP_036364380.1"; exon_number "17";
NC_043009.1	Gnomon	CDS	64883484	64883504	.	-	2	gene_id "LOC115218402"; db_xref "GeneID:115218402"; gbkey "CDS"; gene "LOC115218402"; ID ""; gene_name "LOC115218402"; transcript_id "XM_036508487.1"; product "capping protein inhibiting regulator of actin dynamics isoform X1"; protein_id "XP_036364380.1"; exon_number "16";
NC_043009.1	Gnomon	CDS	64885336	64885471	.	-	0	gene_id "LOC115218402"; db_xref "GeneID:115218402"; gbkey "CDS"; gene "LOC115218402"; ID ""; gene_name "LOC115218402"; transcript_id "XM_036508487.1"; product "capping protein inhibiting regulator of actin dynamics isoform X1"; protein_id "XP_036364380.1"; exon_number "15";
NC_043009.1	Gnomon	CDS	64887704	64887831	.	-	2	gene_id "LOC115218402"; db_xref "GeneID:115218402"; gbkey "CDS"; gene "LOC115218402"; ID ""; gene_name "LOC115218402"; transcript_id "XM_036508487.1"; product "capping protein inhibiting regulator of actin dynamics isoform X1"; protein_id "XP_036364380.1"; exon_number "14";
NC_043009.1	Gnomon	CDS	64890448	64890468	.	-	2	gene_id "LOC115218402"; db_xref "GeneID:115218402"; gbkey "CDS"; gene "LOC115218402"; ID ""; gene_name "LOC115218402"; transcript_id "XM_036508487.1"; product "capping protein inhibiting regulator of actin dynamics isoform X1"; protein_id "XP_036364380.1"; exon_number "13";
NC_043009.1	Gnomon	CDS	64891752	64891772	.	-	2	gene_id "LOC115218402"; db_xref "GeneID:115218402"; gbkey "CDS"; gene "LOC115218402"; ID ""; gene_name "LOC115218402"; transcript_id "XM_036508487.1"; product "capping protein inhibiting regulator of actin dynamics isoform X1"; protein_id "XP_036364380.1"; exon_number "12";
NC_043009.1	Gnomon	CDS	64892036	64892171	.	-	0	gene_id "LOC115218402"; db_xref "GeneID:115218402"; gbkey "CDS"; gene "LOC115218402"; ID ""; gene_name "LOC115218402"; transcript_id "XM_036508487.1"; product "capping protein inhibiting regulator of actin dynamics isoform X1"; protein_id "XP_036364380.1"; exon_number "11";
NC_043009.1	Gnomon	CDS	64903791	64903924	.	-	2	gene_id "LOC115218402"; db_xref "GeneID:115218402"; gbkey "CDS"; gene "LOC115218402"; ID ""; gene_name "LOC115218402"; transcript_id "XM_036508487.1"; product "capping protein inhibiting regulator of actin dynamics isoform X1"; protein_id "XP_036364380.1"; exon_number "10";
NC_043009.1	Gnomon	CDS	64906049	64907929	.	-	2	gene_id "LOC115218402"; db_xref "GeneID:115218402"; gbkey "CDS"; gene "LOC115218402"; ID ""; gene_name "LOC115218402"; transcript_id "XM_036508487.1"; product "capping protein inhibiting regulator of actin dynamics isoform X1"; protein_id "XP_036364380.1"; exon_number "9";
NC_043009.1	Gnomon	CDS	64908121	64908148	.	-	0	gene_id "LOC115218402"; db_xref "GeneID:115218402"; gbkey "CDS"; gene "LOC115218402"; ID ""; gene_name "LOC115218402"; transcript_id "XM_036508487.1"; product "capping protein inhibiting regulator of actin dynamics isoform X1"; protein_id "XP_036364380.1"; exon_number "8";
NC_043009.1	Gnomon	CDS	64908269	64909321	.	-	0	gene_id "LOC115218402"; db_xref "GeneID:115218402"; gbkey "CDS"; gene "LOC115218402"; ID ""; gene_name "LOC115218402"; transcript_id "XM_036508487.1"; product "capping protein inhibiting regulator of actin dynamics isoform X1"; protein_id "XP_036364380.1"; exon_number "7";
NC_043009.1	Gnomon	CDS	64909369	64909756	.	-	1	gene_id "LOC115218402"; db_xref "GeneID:115218402"; gbkey "CDS"; gene "LOC115218402"; ID ""; gene_name "LOC115218402"; transcript_id "XM_036508487.1"; product "capping protein inhibiting regulator of actin dynamics isoform X1"; protein_id "XP_036364380.1"; exon_number "6";
NC_043009.1	Gnomon	CDS	64909945	64910353	.	-	2	gene_id "LOC115218402"; db_xref "GeneID:115218402"; gbkey "CDS"; gene "LOC115218402"; ID ""; gene_name "LOC115218402"; transcript_id "XM_036508487.1"; product "capping protein inhibiting regulator of actin dynamics isoform X1"; protein_id "XP_036364380.1"; exon_number "5";
NC_043009.1	Gnomon	CDS	64912746	64912973	.	-	2	gene_id "LOC115218402"; db_xref "GeneID:115218402"; gbkey "CDS"; gene "LOC115218402"; ID ""; gene_name "LOC115218402"; transcript_id "XM_036508487.1"; product "capping protein inhibiting regulator of actin dynamics isoform X1"; protein_id "XP_036364380.1"; exon_number "4";
NC_043009.1	Gnomon	CDS	64913563	64913796	.	-	2	gene_id "LOC115218402"; db_xref "GeneID:115218402"; gbkey "CDS"; gene "LOC115218402"; ID ""; gene_name "LOC115218402"; transcript_id "XM_036508487.1"; product "capping protein inhibiting regulator of actin dynamics isoform X1"; protein_id "XP_036364380.1"; exon_number "3";
NC_043009.1	Gnomon	CDS	64914638	64914679	.	-	2	gene_id "LOC115218402"; db_xref "GeneID:115218402"; gbkey "CDS"; gene "LOC115218402"; ID ""; gene_name "LOC115218402"; transcript_id "XM_036508487.1"; product "capping protein inhibiting regulator of actin dynamics isoform X1"; protein_id "XP_036364380.1"; exon_number "2";
NC_043009.1	Gnomon	CDS	64920915	64920951	.	-	0	gene_id "LOC115218402"; db_xref "GeneID:115218402"; gbkey "CDS"; gene "LOC115218402"; ID ""; gene_name "LOC115218402"; transcript_id "XM_036508487.1"; product "capping protein inhibiting regulator of actin dynamics isoform X1"; protein_id "XP_036364380.1"; exon_number "1";
NC_043009.1	Gnomon	exon	64876110	64876208	.	-	.	gene_id "LOC115218402"; db_xref "GeneID:115218402"; gbkey "mRNA"; gene "LOC115218402"; ID ""; gene_name "LOC115218402"; transcript_id "XM_036508487.1"; product "capping protein inhibiting regulator of actin dynamics, transcript variant X1"; exon_number "20"; model_evidence "Supporting evidence includes similarity to: 16 Proteins, and 100% coverage of the annotated genomic feature by RNAseq alignments";
NC_043009.1	Gnomon	exon	64877376	64877514	.	-	.	gene_id "LOC115218402"; db_xref "GeneID:115218402"; gbkey "mRNA"; gene "LOC115218402"; ID ""; gene_name "LOC115218402"; transcript_id "XM_036508487.1"; product "capping protein inhibiting regulator of actin dynamics, transcript variant X1"; exon_number "19"; model_evidence "Supporting evidence includes similarity to: 16 Proteins, and 100% coverage of the annotated genomic feature by RNAseq alignments";
NC_043009.1	Gnomon	exon	64880251	64880378	.	-	.	gene_id "LOC115218402"; db_xref "GeneID:115218402"; gbkey "mRNA"; gene "LOC115218402"; ID ""; gene_name "LOC115218402"; transcript_id "XM_036508487.1"; product "capping protein inhibiting regulator of actin dynamics, transcript variant X1"; exon_number "18"; model_evidence "Supporting evidence includes similarity to: 16 Proteins, and 100% coverage of the annotated genomic feature by RNAseq alignments";
NC_043009.1	Gnomon	exon	64881887	64881907	.	-	.	gene_id "LOC115218402"; db_xref "GeneID:115218402"; gbkey "mRNA"; gene "LOC115218402"; ID ""; gene_name "LOC115218402"; transcript_id "XM_036508487.1"; product "capping protein inhibiting regulator of actin dynamics, transcript variant X1"; exon_number "17"; model_evidence "Supporting evidence includes similarity to: 16 Proteins, and 100% coverage of the annotated genomic feature by RNAseq alignments";
NC_043009.1	Gnomon	exon	64883484	64883504	.	-	.	gene_id "LOC115218402"; db_xref "GeneID:115218402"; gbkey "mRNA"; gene "LOC115218402"; ID ""; gene_name "LOC115218402"; transcript_id "XM_036508487.1"; product "capping protein inhibiting regulator of actin dynamics, transcript variant X1"; exon_number "16"; model_evidence "Supporting evidence includes similarity to: 16 Proteins, and 100% coverage of the annotated genomic feature by RNAseq alignments";
NC_043009.1	Gnomon	exon	64885336	64885471	.	-	.	gene_id "LOC115218402"; db_xref "GeneID:115218402"; gbkey "mRNA"; gene "LOC115218402"; ID ""; gene_name "LOC115218402"; transcript_id "XM_036508487.1"; product "capping protein inhibiting regulator of actin dynamics, transcript variant X1"; exon_number "15"; model_evidence "Supporting evidence includes similarity to: 16 Proteins, and 100% coverage of the annotated genomic feature by RNAseq alignments";
NC_043009.1	Gnomon	exon	64887704	64887831	.	-	.	gene_id "LOC115218402"; db_xref "GeneID:115218402"; gbkey "mRNA"; gene "LOC115218402"; ID ""; gene_name "LOC115218402"; transcript_id "XM_036508487.1"; product "capping protein inhibiting regulator of actin dynamics, transcript variant X1"; exon_number "14"; model_evidence "Supporting evidence includes similarity to: 16 Proteins, and 100% coverage of the annotated genomic feature by RNAseq alignments";
NC_043009.1	Gnomon	exon	64890448	64890468	.	-	.	gene_id "LOC115218402"; db_xref "GeneID:115218402"; gbkey "mRNA"; gene "LOC115218402"; ID ""; gene_name "LOC115218402"; transcript_id "XM_036508487.1"; product "capping protein inhibiting regulator of actin dynamics, transcript variant X1"; exon_number "13"; model_evidence "Supporting evidence includes similarity to: 16 Proteins, and 100% coverage of the annotated genomic feature by RNAseq alignments";
NC_043009.1	Gnomon	exon	64891752	64891772	.	-	.	gene_id "LOC115218402"; db_xref "GeneID:115218402"; gbkey "mRNA"; gene "LOC115218402"; ID ""; gene_name "LOC115218402"; transcript_id "XM_036508487.1"; product "capping protein inhibiting regulator of actin dynamics, transcript variant X1"; exon_number "12"; model_evidence "Supporting evidence includes similarity to: 16 Proteins, and 100% coverage of the annotated genomic feature by RNAseq alignments";
NC_043009.1	Gnomon	exon	64892036	64892171	.	-	.	gene_id "LOC115218402"; db_xref "GeneID:115218402"; gbkey "mRNA"; gene "LOC115218402"; ID ""; gene_name "LOC115218402"; transcript_id "XM_036508487.1"; product "capping protein inhibiting regulator of actin dynamics, transcript variant X1"; exon_number "11"; model_evidence "Supporting evidence includes similarity to: 16 Proteins, and 100% coverage of the annotated genomic feature by RNAseq alignments";
NC_043009.1	Gnomon	exon	64903791	64903924	.	-	.	gene_id "LOC115218402"; db_xref "GeneID:115218402"; gbkey "mRNA"; gene "LOC115218402"; ID ""; gene_name "LOC115218402"; transcript_id "XM_036508487.1"; product "capping protein inhibiting regulator of actin dynamics, transcript variant X1"; exon_number "10"; model_evidence "Supporting evidence includes similarity to: 16 Proteins, and 100% coverage of the annotated genomic feature by RNAseq alignments";
NC_043009.1	Gnomon	exon	64906049	64907929	.	-	.	gene_id "LOC115218402"; db_xref "GeneID:115218402"; gbkey "mRNA"; gene "LOC115218402"; ID ""; gene_name "LOC115218402"; transcript_id "XM_036508487.1"; product "capping protein inhibiting regulator of actin dynamics, transcript variant X1"; exon_number "9"; model_evidence "Supporting evidence includes similarity to: 16 Proteins, and 100% coverage of the annotated genomic feature by RNAseq alignments";
NC_043009.1	Gnomon	exon	64908121	64908148	.	-	.	gene_id "LOC115218402"; db_xref "GeneID:115218402"; gbkey "mRNA"; gene "LOC115218402"; ID ""; gene_name "LOC115218402"; transcript_id "XM_036508487.1"; product "capping protein inhibiting regulator of actin dynamics, transcript variant X1"; exon_number "8"; model_evidence "Supporting evidence includes similarity to: 16 Proteins, and 100% coverage of the annotated genomic feature by RNAseq alignments";
NC_043009.1	Gnomon	exon	64908269	64909321	.	-	.	gene_id "LOC115218402"; db_xref "GeneID:115218402"; gbkey "mRNA"; gene "LOC115218402"; ID ""; gene_name "LOC115218402"; transcript_id "XM_036508487.1"; product "capping protein inhibiting regulator of actin dynamics, transcript variant X1"; exon_number "7"; model_evidence "Supporting evidence includes similarity to: 16 Proteins, and 100% coverage of the annotated genomic feature by RNAseq alignments";
NC_043009.1	Gnomon	exon	64909369	64909756	.	-	.	gene_id "LOC115218402"; db_xref "GeneID:115218402"; gbkey "mRNA"; gene "LOC115218402"; ID ""; gene_name "LOC115218402"; transcript_id "XM_036508487.1"; product "capping protein inhibiting regulator of actin dynamics, transcript variant X1"; exon_number "6"; model_evidence "Supporting evidence includes similarity to: 16 Proteins, and 100% coverage of the annotated genomic feature by RNAseq alignments";
NC_043009.1	Gnomon	exon	64909945	64910353	.	-	.	gene_id "LOC115218402"; db_xref "GeneID:115218402"; gbkey "mRNA"; gene "LOC115218402"; ID ""; gene_name "LOC115218402"; transcript_id "XM_036508487.1"; product "capping protein inhibiting regulator of actin dynamics, transcript variant X1"; exon_number "5"; model_evidence "Supporting evidence includes similarity to: 16 Proteins, and 100% coverage of the annotated genomic feature by RNAseq alignments";
NC_043009.1	Gnomon	exon	64912746	64912973	.	-	.	gene_id "LOC115218402"; db_xref "GeneID:115218402"; gbkey "mRNA"; gene "LOC115218402"; ID ""; gene_name "LOC115218402"; transcript_id "XM_036508487.1"; product "capping protein inhibiting regulator of actin dynamics, transcript variant X1"; exon_number "4"; model_evidence "Supporting evidence includes similarity to: 16 Proteins, and 100% coverage of the annotated genomic feature by RNAseq alignments";
NC_043009.1	Gnomon	exon	64913563	64913796	.	-	.	gene_id "LOC115218402"; db_xref "GeneID:115218402"; gbkey "mRNA"; gene "LOC115218402"; ID ""; gene_name "LOC115218402"; transcript_id "XM_036508487.1"; product "capping protein inhibiting regulator of actin dynamics, transcript variant X1"; exon_number "3"; model_evidence "Supporting evidence includes similarity to: 16 Proteins, and 100% coverage of the annotated genomic feature by RNAseq alignments";
NC_043009.1	Gnomon	exon	64914638	64914679	.	-	.	gene_id "LOC115218402"; db_xref "GeneID:115218402"; gbkey "mRNA"; gene "LOC115218402"; ID ""; gene_name "LOC115218402"; transcript_id "XM_036508487.1"; product "capping protein inhibiting regulator of actin dynamics, transcript variant X1"; exon_number "2"; model_evidence "Supporting evidence includes similarity to: 16 Proteins, and 100% coverage of the annotated genomic feature by RNAseq alignments";
NC_043009.1	Gnomon	exon	64920915	64920956	.	-	.	gene_id "LOC115218402"; db_xref "GeneID:115218402"; gbkey "mRNA"; gene "LOC115218402"; ID ""; gene_name "LOC115218402"; transcript_id "XM_036508487.1"; product "capping protein inhibiting regulator of actin dynamics, transcript variant X1"; exon_number "1"; model_evidence "Supporting evidence includes similarity to: 16 Proteins, and 100% coverage of the annotated genomic feature by RNAseq alignments";
NC_043009.1	Gnomon	start_codon	64920949	64920951	.	-	0	gene_id "LOC115218402"; db_xref "GeneID:115218402"; gbkey "CDS"; gene "LOC115218402"; ID ""; gene_name "LOC115218402"; transcript_id "XM_036508487.1"; product "capping protein inhibiting regulator of actin dynamics isoform X1"; protein_id "XP_036364380.1"; exon_number "1";
NC_043009.1	Gnomon	stop_codon	64876183	64876185	.	-	0	gene_id "LOC115218402"; db_xref "GeneID:115218402"; gbkey "CDS"; gene "LOC115218402"; ID ""; gene_name "LOC115218402"; transcript_id "XM_036508487.1"; product "capping protein inhibiting regulator of actin dynamics isoform X1"; protein_id "XP_036364380.1"; exon_number "20";
NC_043009.1	Gnomon	transcript	64876110	64912882	.	-	.	gene_id "LOC115218402"; ID "XM_036508488.1"; gene_name "LOC115218402"; transcript_id "XM_036508488.1";
NC_043009.1	Gnomon	CDS	64876186	64876208	.	-	2	gene_id "LOC115218402"; db_xref "GeneID:115218402"; gbkey "CDS"; gene "LOC115218402"; ID ""; gene_name "LOC115218402"; transcript_id "XM_036508488.1"; product "capping protein inhibiting regulator of actin dynamics isoform X2"; protein_id "XP_036364381.1"; exon_number "19";
NC_043009.1	Gnomon	CDS	64877376	64877514	.	-	0	gene_id "LOC115218402"; db_xref "GeneID:115218402"; gbkey "CDS"; gene "LOC115218402"; ID ""; gene_name "LOC115218402"; transcript_id "XM_036508488.1"; product "capping protein inhibiting regulator of actin dynamics isoform X2"; protein_id "XP_036364381.1"; exon_number "18";
NC_043009.1	Gnomon	CDS	64880251	64880378	.	-	2	gene_id "LOC115218402"; db_xref "GeneID:115218402"; gbkey "CDS"; gene "LOC115218402"; ID ""; gene_name "LOC115218402"; transcript_id "XM_036508488.1"; product "capping protein inhibiting regulator of actin dynamics isoform X2"; protein_id "XP_036364381.1"; exon_number "17";
NC_043009.1	Gnomon	CDS	64881887	64881907	.	-	2	gene_id "LOC115218402"; db_xref "GeneID:115218402"; gbkey "CDS"; gene "LOC115218402"; ID ""; gene_name "LOC115218402"; transcript_id "XM_036508488.1"; product "capping protein inhibiting regulator of actin dynamics isoform X2"; protein_id "XP_036364381.1"; exon_number "16";
NC_043009.1	Gnomon	CDS	64883484	64883504	.	-	2	gene_id "LOC115218402"; db_xref "GeneID:115218402"; gbkey "CDS"; gene "LOC115218402"; ID ""; gene_name "LOC115218402"; transcript_id "XM_036508488.1"; product "capping protein inhibiting regulator of actin dynamics isoform X2"; protein_id "XP_036364381.1"; exon_number "15";
NC_043009.1	Gnomon	CDS	64885336	64885471	.	-	0	gene_id "LOC115218402"; db_xref "GeneID:115218402"; gbkey "CDS"; gene "LOC115218402"; ID ""; gene_name "LOC115218402"; transcript_id "XM_036508488.1"; product "capping protein inhibiting regulator of actin dynamics isoform X2"; protein_id "XP_036364381.1"; exon_number "14";
NC_043009.1	Gnomon	CDS	64887704	64887831	.	-	2	gene_id "LOC115218402"; db_xref "GeneID:115218402"; gbkey "CDS"; gene "LOC115218402"; ID ""; gene_name "LOC115218402"; transcript_id "XM_036508488.1"; product "capping protein inhibiting regulator of actin dynamics isoform X2"; protein_id "XP_036364381.1"; exon_number "13";
NC_043009.1	Gnomon	CDS	64890448	64890468	.	-	2	gene_id "LOC115218402"; db_xref "GeneID:115218402"; gbkey "CDS"; gene "LOC115218402"; ID ""; gene_name "LOC115218402"; transcript_id "XM_036508488.1"; product "capping protein inhibiting regulator of actin dynamics isoform X2"; protein_id "XP_036364381.1"; exon_number "12";
NC_043009.1	Gnomon	CDS	64891752	64891772	.	-	2	gene_id "LOC115218402"; db_xref "GeneID:115218402"; gbkey "CDS"; gene "LOC115218402"; ID ""; gene_name "LOC115218402"; transcript_id "XM_036508488.1"; product "capping protein inhibiting regulator of actin dynamics isoform X2"; protein_id "XP_036364381.1"; exon_number "11";
NC_043009.1	Gnomon	CDS	64892036	64892171	.	-	0	gene_id "LOC115218402"; db_xref "GeneID:115218402"; gbkey "CDS"; gene "LOC115218402"; ID ""; gene_name "LOC115218402"; transcript_id "XM_036508488.1"; product "capping protein inhibiting regulator of actin dynamics isoform X2"; protein_id "XP_036364381.1"; exon_number "10";
NC_043009.1	Gnomon	CDS	64903791	64903924	.	-	2	gene_id "LOC115218402"; db_xref "GeneID:115218402"; gbkey "CDS"; gene "LOC115218402"; ID ""; gene_name "LOC115218402"; transcript_id "XM_036508488.1"; product "capping protein inhibiting regulator of actin dynamics isoform X2"; protein_id "XP_036364381.1"; exon_number "9";
NC_043009.1	Gnomon	CDS	64906049	64907929	.	-	2	gene_id "LOC115218402"; db_xref "GeneID:115218402"; gbkey "CDS"; gene "LOC115218402"; ID ""; gene_name "LOC115218402"; transcript_id "XM_036508488.1"; product "capping protein inhibiting regulator of actin dynamics isoform X2"; protein_id "XP_036364381.1"; exon_number "8";
NC_043009.1	Gnomon	CDS	64908121	64908148	.	-	0	gene_id "LOC115218402"; db_xref "GeneID:115218402"; gbkey "CDS"; gene "LOC115218402"; ID ""; gene_name "LOC115218402"; transcript_id "XM_036508488.1"; product "capping protein inhibiting regulator of actin dynamics isoform X2"; protein_id "XP_036364381.1"; exon_number "7";
NC_043009.1	Gnomon	CDS	64908269	64908721	.	-	0	gene_id "LOC115218402"; db_xref "GeneID:115218402"; gbkey "CDS"; gene "LOC115218402"; ID ""; gene_name "LOC115218402"; transcript_id "XM_036508488.1"; product "capping protein inhibiting regulator of actin dynamics isoform X2"; protein_id "XP_036364381.1"; exon_number "6";
NC_043009.1	Gnomon	CDS	64908889	64909321	.	-	1	gene_id "LOC115218402"; db_xref "GeneID:115218402"; gbkey "CDS"; gene "LOC115218402"; ID ""; gene_name "LOC115218402"; transcript_id "XM_036508488.1"; product "capping protein inhibiting regulator of actin dynamics isoform X2"; protein_id "XP_036364381.1"; exon_number "5";
NC_043009.1	Gnomon	CDS	64909369	64909756	.	-	2	gene_id "LOC115218402"; db_xref "GeneID:115218402"; gbkey "CDS"; gene "LOC115218402"; ID ""; gene_name "LOC115218402"; transcript_id "XM_036508488.1"; product "capping protein inhibiting regulator of actin dynamics isoform X2"; protein_id "XP_036364381.1"; exon_number "4";
NC_043009.1	Gnomon	CDS	64909945	64909988	.	-	1	gene_id "LOC115218402"; db_xref "GeneID:115218402"; gbkey "CDS"; gene "LOC115218402"; ID ""; gene_name "LOC115218402"; transcript_id "XM_036508488.1"; product "capping protein inhibiting regulator of actin dynamics isoform X2"; protein_id "XP_036364381.1"; exon_number "3";
NC_043009.1	Gnomon	CDS	64910235	64910353	.	-	0	gene_id "LOC115218402"; db_xref "GeneID:115218402"; gbkey "CDS"; gene "LOC115218402"; ID ""; gene_name "LOC115218402"; transcript_id "XM_036508488.1"; product "capping protein inhibiting regulator of actin dynamics isoform X2"; protein_id "XP_036364381.1"; exon_number "2";
NC_043009.1	Gnomon	CDS	64912746	64912757	.	-	0	gene_id "LOC115218402"; db_xref "GeneID:115218402"; gbkey "CDS"; gene "LOC115218402"; ID ""; gene_name "LOC115218402"; transcript_id "XM_036508488.1"; product "capping protein inhibiting regulator of actin dynamics isoform X2"; protein_id "XP_036364381.1"; exon_number "1";
NC_043009.1	Gnomon	exon	64876110	64876208	.	-	.	gene_id "LOC115218402"; db_xref "GeneID:115218402"; gbkey "mRNA"; gene "LOC115218402"; ID ""; gene_name "LOC115218402"; transcript_id "XM_036508488.1"; product "capping protein inhibiting regulator of actin dynamics, transcript variant X2"; exon_number "19"; model_evidence "Supporting evidence includes similarity to: 9 Proteins, and 100% coverage of the annotated genomic feature by RNAseq alignments, including 1 sample with support for all annotated introns";
NC_043009.1	Gnomon	exon	64877376	64877514	.	-	.	gene_id "LOC115218402"; db_xref "GeneID:115218402"; gbkey "mRNA"; gene "LOC115218402"; ID ""; gene_name "LOC115218402"; transcript_id "XM_036508488.1"; product "capping protein inhibiting regulator of actin dynamics, transcript variant X2"; exon_number "18"; model_evidence "Supporting evidence includes similarity to: 9 Proteins, and 100% coverage of the annotated genomic feature by RNAseq alignments, including 1 sample with support for all annotated introns";
NC_043009.1	Gnomon	exon	64880251	64880378	.	-	.	gene_id "LOC115218402"; db_xref "GeneID:115218402"; gbkey "mRNA"; gene "LOC115218402"; ID ""; gene_name "LOC115218402"; transcript_id "XM_036508488.1"; product "capping protein inhibiting regulator of actin dynamics, transcript variant X2"; exon_number "17"; model_evidence "Supporting evidence includes similarity to: 9 Proteins, and 100% coverage of the annotated genomic feature by RNAseq alignments, including 1 sample with support for all annotated introns";
NC_043009.1	Gnomon	exon	64881887	64881907	.	-	.	gene_id "LOC115218402"; db_xref "GeneID:115218402"; gbkey "mRNA"; gene "LOC115218402"; ID ""; gene_name "LOC115218402"; transcript_id "XM_036508488.1"; product "capping protein inhibiting regulator of actin dynamics, transcript variant X2"; exon_number "16"; model_evidence "Supporting evidence includes similarity to: 9 Proteins, and 100% coverage of the annotated genomic feature by RNAseq alignments, including 1 sample with support for all annotated introns";
NC_043009.1	Gnomon	exon	64883484	64883504	.	-	.	gene_id "LOC115218402"; db_xref "GeneID:115218402"; gbkey "mRNA"; gene "LOC115218402"; ID ""; gene_name "LOC115218402"; transcript_id "XM_036508488.1"; product "capping protein inhibiting regulator of actin dynamics, transcript variant X2"; exon_number "15"; model_evidence "Supporting evidence includes similarity to: 9 Proteins, and 100% coverage of the annotated genomic feature by RNAseq alignments, including 1 sample with support for all annotated introns";
NC_043009.1	Gnomon	exon	64885336	64885471	.	-	.	gene_id "LOC115218402"; db_xref "GeneID:115218402"; gbkey "mRNA"; gene "LOC115218402"; ID ""; gene_name "LOC115218402"; transcript_id "XM_036508488.1"; product "capping protein inhibiting regulator of actin dynamics, transcript variant X2"; exon_number "14"; model_evidence "Supporting evidence includes similarity to: 9 Proteins, and 100% coverage of the annotated genomic feature by RNAseq alignments, including 1 sample with support for all annotated introns";
NC_043009.1	Gnomon	exon	64887704	64887831	.	-	.	gene_id "LOC115218402"; db_xref "GeneID:115218402"; gbkey "mRNA"; gene "LOC115218402"; ID ""; gene_name "LOC115218402"; transcript_id "XM_036508488.1"; product "capping protein inhibiting regulator of actin dynamics, transcript variant X2"; exon_number "13"; model_evidence "Supporting evidence includes similarity to: 9 Proteins, and 100% coverage of the annotated genomic feature by RNAseq alignments, including 1 sample with support for all annotated introns";
NC_043009.1	Gnomon	exon	64890448	64890468	.	-	.	gene_id "LOC115218402"; db_xref "GeneID:115218402"; gbkey "mRNA"; gene "LOC115218402"; ID ""; gene_name "LOC115218402"; transcript_id "XM_036508488.1"; product "capping protein inhibiting regulator of actin dynamics, transcript variant X2"; exon_number "12"; model_evidence "Supporting evidence includes similarity to: 9 Proteins, and 100% coverage of the annotated genomic feature by RNAseq alignments, including 1 sample with support for all annotated introns";
NC_043009.1	Gnomon	exon	64891752	64891772	.	-	.	gene_id "LOC115218402"; db_xref "GeneID:115218402"; gbkey "mRNA"; gene "LOC115218402"; ID ""; gene_name "LOC115218402"; transcript_id "XM_036508488.1"; product "capping protein inhibiting regulator of actin dynamics, transcript variant X2"; exon_number "11"; model_evidence "Supporting evidence includes similarity to: 9 Proteins, and 100% coverage of the annotated genomic feature by RNAseq alignments, including 1 sample with support for all annotated introns";
NC_043009.1	Gnomon	exon	64892036	64892171	.	-	.	gene_id "LOC115218402"; db_xref "GeneID:115218402"; gbkey "mRNA"; gene "LOC115218402"; ID ""; gene_name "LOC115218402"; transcript_id "XM_036508488.1"; product "capping protein inhibiting regulator of actin dynamics, transcript variant X2"; exon_number "10"; model_evidence "Supporting evidence includes similarity to: 9 Proteins, and 100% coverage of the annotated genomic feature by RNAseq alignments, including 1 sample with support for all annotated introns";
NC_043009.1	Gnomon	exon	64903791	64903924	.	-	.	gene_id "LOC115218402"; db_xref "GeneID:115218402"; gbkey "mRNA"; gene "LOC115218402"; ID ""; gene_name "LOC115218402"; transcript_id "XM_036508488.1"; product "capping protein inhibiting regulator of actin dynamics, transcript variant X2"; exon_number "9"; model_evidence "Supporting evidence includes similarity to: 9 Proteins, and 100% coverage of the annotated genomic feature by RNAseq alignments, including 1 sample with support for all annotated introns";
NC_043009.1	Gnomon	exon	64906049	64907929	.	-	.	gene_id "LOC115218402"; db_xref "GeneID:115218402"; gbkey "mRNA"; gene "LOC115218402"; ID ""; gene_name "LOC115218402"; transcript_id "XM_036508488.1"; product "capping protein inhibiting regulator of actin dynamics, transcript variant X2"; exon_number "8"; model_evidence "Supporting evidence includes similarity to: 9 Proteins, and 100% coverage of the annotated genomic feature by RNAseq alignments, including 1 sample with support for all annotated introns";
NC_043009.1	Gnomon	exon	64908121	64908148	.	-	.	gene_id "LOC115218402"; db_xref "GeneID:115218402"; gbkey "mRNA"; gene "LOC115218402"; ID ""; gene_name "LOC115218402"; transcript_id "XM_036508488.1"; product "capping protein inhibiting regulator of actin dynamics, transcript variant X2"; exon_number "7"; model_evidence "Supporting evidence includes similarity to: 9 Proteins, and 100% coverage of the annotated genomic feature by RNAseq alignments, including 1 sample with support for all annotated introns";
NC_043009.1	Gnomon	exon	64908269	64908721	.	-	.	gene_id "LOC115218402"; db_xref "GeneID:115218402"; gbkey "mRNA"; gene "LOC115218402"; ID ""; gene_name "LOC115218402"; transcript_id "XM_036508488.1"; product "capping protein inhibiting regulator of actin dynamics, transcript variant X2"; exon_number "6"; model_evidence "Supporting evidence includes similarity to: 9 Proteins, and 100% coverage of the annotated genomic feature by RNAseq alignments, including 1 sample with support for all annotated introns";
NC_043009.1	Gnomon	exon	64908889	64909321	.	-	.	gene_id "LOC115218402"; db_xref "GeneID:115218402"; gbkey "mRNA"; gene "LOC115218402"; ID ""; gene_name "LOC115218402"; transcript_id "XM_036508488.1"; product "capping protein inhibiting regulator of actin dynamics, transcript variant X2"; exon_number "5"; model_evidence "Supporting evidence includes similarity to: 9 Proteins, and 100% coverage of the annotated genomic feature by RNAseq alignments, including 1 sample with support for all annotated introns";
NC_043009.1	Gnomon	exon	64909369	64909756	.	-	.	gene_id "LOC115218402"; db_xref "GeneID:115218402"; gbkey "mRNA"; gene "LOC115218402"; ID ""; gene_name "LOC115218402"; transcript_id "XM_036508488.1"; product "capping protein inhibiting regulator of actin dynamics, transcript variant X2"; exon_number "4"; model_evidence "Supporting evidence includes similarity to: 9 Proteins, and 100% coverage of the annotated genomic feature by RNAseq alignments, including 1 sample with support for all annotated introns";
NC_043009.1	Gnomon	exon	64909945	64909988	.	-	.	gene_id "LOC115218402"; db_xref "GeneID:115218402"; gbkey "mRNA"; gene "LOC115218402"; ID ""; gene_name "LOC115218402"; transcript_id "XM_036508488.1"; product "capping protein inhibiting regulator of actin dynamics, transcript variant X2"; exon_number "3"; model_evidence "Supporting evidence includes similarity to: 9 Proteins, and 100% coverage of the annotated genomic feature by RNAseq alignments, including 1 sample with support for all annotated introns";
NC_043009.1	Gnomon	exon	64910235	64910353	.	-	.	gene_id "LOC115218402"; db_xref "GeneID:115218402"; gbkey "mRNA"; gene "LOC115218402"; ID ""; gene_name "LOC115218402"; transcript_id "XM_036508488.1"; product "capping protein inhibiting regulator of actin dynamics, transcript variant X2"; exon_number "2"; model_evidence "Supporting evidence includes similarity to: 9 Proteins, and 100% coverage of the annotated genomic feature by RNAseq alignments, including 1 sample with support for all annotated introns";
NC_043009.1	Gnomon	exon	64912746	64912882	.	-	.	gene_id "LOC115218402"; db_xref "GeneID:115218402"; gbkey "mRNA"; gene "LOC115218402"; ID ""; gene_name "LOC115218402"; transcript_id "XM_036508488.1"; product "capping protein inhibiting regulator of actin dynamics, transcript variant X2"; exon_number "1"; model_evidence "Supporting evidence includes similarity to: 9 Proteins, and 100% coverage of the annotated genomic feature by RNAseq alignments, including 1 sample with support for all annotated introns";
NC_043009.1	Gnomon	start_codon	64912755	64912757	.	-	0	gene_id "LOC115218402"; db_xref "GeneID:115218402"; gbkey "CDS"; gene "LOC115218402"; ID ""; gene_name "LOC115218402"; transcript_id "XM_036508488.1"; product "capping protein inhibiting regulator of actin dynamics isoform X2"; protein_id "XP_036364381.1"; exon_number "1";
NC_043009.1	Gnomon	stop_codon	64876183	64876185	.	-	0	gene_id "LOC115218402"; db_xref "GeneID:115218402"; gbkey "CDS"; gene "LOC115218402"; ID ""; gene_name "LOC115218402"; transcript_id "XM_036508488.1"; product "capping protein inhibiting regulator of actin dynamics isoform X2"; protein_id "XP_036364381.1"; exon_number "19";
NC_043009.1	Gnomon	gene	67122176	67333747	.	+	.	gene_id "LOC115218404"; db_xref "GeneID:115218404"; gbkey "Gene"; gene "LOC115218404"; gene_biotype "protein_coding"; ID ""; gene_name "LOC115218404";
NC_043009.1	Gnomon~FLAMseq	transcript	67122176	67333747	.	+	.	gene_id "LOC115218404"; ID "XM_029788195.2"; gene_name "LOC115218404"; transcript_id "FLAMseq_ext~XM_029788195.2"; three_prime_ext "7547";
NC_043009.1	Gnomon~FLAMseq	exon	67122176	67124623	.	+	.	gene_id "LOC115218404"; db_xref "GeneID:115218404"; gbkey "mRNA"; gene "LOC115218404"; ID ""; gene_name "LOC115218404"; transcript_id "FLAMseq_ext~XM_029788195.2"; product "rho guanine nucleotide exchange factor 17"; exon_number "1"; model_evidence "Supporting evidence includes similarity to: 4 Proteins, and 100% coverage of the annotated genomic feature by RNAseq alignments, including 37 samples with support for all annotated introns";
NC_043009.1	Gnomon~FLAMseq	exon	67257739	67257816	.	+	.	gene_id "LOC115218404"; db_xref "GeneID:115218404"; gbkey "mRNA"; gene "LOC115218404"; ID ""; gene_name "LOC115218404"; transcript_id "FLAMseq_ext~XM_029788195.2"; product "rho guanine nucleotide exchange factor 17"; exon_number "2"; model_evidence "Supporting evidence includes similarity to: 4 Proteins, and 100% coverage of the annotated genomic feature by RNAseq alignments, including 37 samples with support for all annotated introns";
NC_043009.1	Gnomon~FLAMseq	exon	67266406	67266582	.	+	.	gene_id "LOC115218404"; db_xref "GeneID:115218404"; gbkey "mRNA"; gene "LOC115218404"; ID ""; gene_name "LOC115218404"; transcript_id "FLAMseq_ext~XM_029788195.2"; product "rho guanine nucleotide exchange factor 17"; exon_number "3"; model_evidence "Supporting evidence includes similarity to: 4 Proteins, and 100% coverage of the annotated genomic feature by RNAseq alignments, including 37 samples with support for all annotated introns";
NC_043009.1	Gnomon~FLAMseq	exon	67277498	67277614	.	+	.	gene_id "LOC115218404"; db_xref "GeneID:115218404"; gbkey "mRNA"; gene "LOC115218404"; ID ""; gene_name "LOC115218404"; transcript_id "FLAMseq_ext~XM_029788195.2"; product "rho guanine nucleotide exchange factor 17"; exon_number "4"; model_evidence "Supporting evidence includes similarity to: 4 Proteins, and 100% coverage of the annotated genomic feature by RNAseq alignments, including 37 samples with support for all annotated introns";
NC_043009.1	Gnomon~FLAMseq	exon	67285314	67285406	.	+	.	gene_id "LOC115218404"; db_xref "GeneID:115218404"; gbkey "mRNA"; gene "LOC115218404"; ID ""; gene_name "LOC115218404"; transcript_id "FLAMseq_ext~XM_029788195.2"; product "rho guanine nucleotide exchange factor 17"; exon_number "5"; model_evidence "Supporting evidence includes similarity to: 4 Proteins, and 100% coverage of the annotated genomic feature by RNAseq alignments, including 37 samples with support for all annotated introns";
NC_043009.1	Gnomon~FLAMseq	exon	67294546	67294713	.	+	.	gene_id "LOC115218404"; db_xref "GeneID:115218404"; gbkey "mRNA"; gene "LOC115218404"; ID ""; gene_name "LOC115218404"; transcript_id "FLAMseq_ext~XM_029788195.2"; product "rho guanine nucleotide exchange factor 17"; exon_number "6"; model_evidence "Supporting evidence includes similarity to: 4 Proteins, and 100% coverage of the annotated genomic feature by RNAseq alignments, including 37 samples with support for all annotated introns";
NC_043009.1	Gnomon~FLAMseq	exon	67296092	67296142	.	+	.	gene_id "LOC115218404"; db_xref "GeneID:115218404"; gbkey "mRNA"; gene "LOC115218404"; ID ""; gene_name "LOC115218404"; transcript_id "FLAMseq_ext~XM_029788195.2"; product "rho guanine nucleotide exchange factor 17"; exon_number "7"; model_evidence "Supporting evidence includes similarity to: 4 Proteins, and 100% coverage of the annotated genomic feature by RNAseq alignments, including 37 samples with support for all annotated introns";
NC_043009.1	Gnomon~FLAMseq	exon	67297878	67297981	.	+	.	gene_id "LOC115218404"; db_xref "GeneID:115218404"; gbkey "mRNA"; gene "LOC115218404"; ID ""; gene_name "LOC115218404"; transcript_id "FLAMseq_ext~XM_029788195.2"; product "rho guanine nucleotide exchange factor 17"; exon_number "8"; model_evidence "Supporting evidence includes similarity to: 4 Proteins, and 100% coverage of the annotated genomic feature by RNAseq alignments, including 37 samples with support for all annotated introns";
NC_043009.1	Gnomon~FLAMseq	exon	67298995	67299083	.	+	.	gene_id "LOC115218404"; db_xref "GeneID:115218404"; gbkey "mRNA"; gene "LOC115218404"; ID ""; gene_name "LOC115218404"; transcript_id "FLAMseq_ext~XM_029788195.2"; product "rho guanine nucleotide exchange factor 17"; exon_number "9"; model_evidence "Supporting evidence includes similarity to: 4 Proteins, and 100% coverage of the annotated genomic feature by RNAseq alignments, including 37 samples with support for all annotated introns";
NC_043009.1	Gnomon~FLAMseq	exon	67302853	67302965	.	+	.	gene_id "LOC115218404"; db_xref "GeneID:115218404"; gbkey "mRNA"; gene "LOC115218404"; ID ""; gene_name "LOC115218404"; transcript_id "FLAMseq_ext~XM_029788195.2"; product "rho guanine nucleotide exchange factor 17"; exon_number "10"; model_evidence "Supporting evidence includes similarity to: 4 Proteins, and 100% coverage of the annotated genomic feature by RNAseq alignments, including 37 samples with support for all annotated introns";
NC_043009.1	Gnomon~FLAMseq	exon	67306602	67306717	.	+	.	gene_id "LOC115218404"; db_xref "GeneID:115218404"; gbkey "mRNA"; gene "LOC115218404"; ID ""; gene_name "LOC115218404"; transcript_id "FLAMseq_ext~XM_029788195.2"; product "rho guanine nucleotide exchange factor 17"; exon_number "11"; model_evidence "Supporting evidence includes similarity to: 4 Proteins, and 100% coverage of the annotated genomic feature by RNAseq alignments, including 37 samples with support for all annotated introns";
NC_043009.1	Gnomon~FLAMseq	exon	67307075	67307166	.	+	.	gene_id "LOC115218404"; db_xref "GeneID:115218404"; gbkey "mRNA"; gene "LOC115218404"; ID ""; gene_name "LOC115218404"; transcript_id "FLAMseq_ext~XM_029788195.2"; product "rho guanine nucleotide exchange factor 17"; exon_number "12"; model_evidence "Supporting evidence includes similarity to: 4 Proteins, and 100% coverage of the annotated genomic feature by RNAseq alignments, including 37 samples with support for all annotated introns";
NC_043009.1	Gnomon~FLAMseq	exon	67309225	67309298	.	+	.	gene_id "LOC115218404"; db_xref "GeneID:115218404"; gbkey "mRNA"; gene "LOC115218404"; ID ""; gene_name "LOC115218404"; transcript_id "FLAMseq_ext~XM_029788195.2"; product "rho guanine nucleotide exchange factor 17"; exon_number "13"; model_evidence "Supporting evidence includes similarity to: 4 Proteins, and 100% coverage of the annotated genomic feature by RNAseq alignments, including 37 samples with support for all annotated introns";
NC_043009.1	Gnomon~FLAMseq	exon	67310846	67311048	.	+	.	gene_id "LOC115218404"; db_xref "GeneID:115218404"; gbkey "mRNA"; gene "LOC115218404"; ID ""; gene_name "LOC115218404"; transcript_id "FLAMseq_ext~XM_029788195.2"; product "rho guanine nucleotide exchange factor 17"; exon_number "14"; model_evidence "Supporting evidence includes similarity to: 4 Proteins, and 100% coverage of the annotated genomic feature by RNAseq alignments, including 37 samples with support for all annotated introns";
NC_043009.1	Gnomon~FLAMseq	exon	67312894	67313108	.	+	.	gene_id "LOC115218404"; db_xref "GeneID:115218404"; gbkey "mRNA"; gene "LOC115218404"; ID ""; gene_name "LOC115218404"; transcript_id "FLAMseq_ext~XM_029788195.2"; product "rho guanine nucleotide exchange factor 17"; exon_number "15"; model_evidence "Supporting evidence includes similarity to: 4 Proteins, and 100% coverage of the annotated genomic feature by RNAseq alignments, including 37 samples with support for all annotated introns";
NC_043009.1	Gnomon~FLAMseq	exon	67314253	67314379	.	+	.	gene_id "LOC115218404"; db_xref "GeneID:115218404"; gbkey "mRNA"; gene "LOC115218404"; ID ""; gene_name "LOC115218404"; transcript_id "FLAMseq_ext~XM_029788195.2"; product "rho guanine nucleotide exchange factor 17"; exon_number "16"; model_evidence "Supporting evidence includes similarity to: 4 Proteins, and 100% coverage of the annotated genomic feature by RNAseq alignments, including 37 samples with support for all annotated introns";
NC_043009.1	Gnomon~FLAMseq	exon	67315873	67315959	.	+	.	gene_id "LOC115218404"; db_xref "GeneID:115218404"; gbkey "mRNA"; gene "LOC115218404"; ID ""; gene_name "LOC115218404"; transcript_id "FLAMseq_ext~XM_029788195.2"; product "rho guanine nucleotide exchange factor 17"; exon_number "17"; model_evidence "Supporting evidence includes similarity to: 4 Proteins, and 100% coverage of the annotated genomic feature by RNAseq alignments, including 37 samples with support for all annotated introns";
NC_043009.1	Gnomon~FLAMseq	exon	67317849	67317916	.	+	.	gene_id "LOC115218404"; db_xref "GeneID:115218404"; gbkey "mRNA"; gene "LOC115218404"; ID ""; gene_name "LOC115218404"; transcript_id "FLAMseq_ext~XM_029788195.2"; product "rho guanine nucleotide exchange factor 17"; exon_number "18"; model_evidence "Supporting evidence includes similarity to: 4 Proteins, and 100% coverage of the annotated genomic feature by RNAseq alignments, including 37 samples with support for all annotated introns";
NC_043009.1	Gnomon~FLAMseq	exon	67319316	67319464	.	+	.	gene_id "LOC115218404"; db_xref "GeneID:115218404"; gbkey "mRNA"; gene "LOC115218404"; ID ""; gene_name "LOC115218404"; transcript_id "FLAMseq_ext~XM_029788195.2"; product "rho guanine nucleotide exchange factor 17"; exon_number "19"; model_evidence "Supporting evidence includes similarity to: 4 Proteins, and 100% coverage of the annotated genomic feature by RNAseq alignments, including 37 samples with support for all annotated introns";
NC_043009.1	Gnomon~FLAMseq	exon	67322061	67322235	.	+	.	gene_id "LOC115218404"; db_xref "GeneID:115218404"; gbkey "mRNA"; gene "LOC115218404"; ID ""; gene_name "LOC115218404"; transcript_id "FLAMseq_ext~XM_029788195.2"; product "rho guanine nucleotide exchange factor 17"; exon_number "20"; model_evidence "Supporting evidence includes similarity to: 4 Proteins, and 100% coverage of the annotated genomic feature by RNAseq alignments, including 37 samples with support for all annotated introns";
NC_043009.1	Gnomon~FLAMseq	exon	67323503	67323676	.	+	.	gene_id "LOC115218404"; db_xref "GeneID:115218404"; gbkey "mRNA"; gene "LOC115218404"; ID ""; gene_name "LOC115218404"; transcript_id "FLAMseq_ext~XM_029788195.2"; product "rho guanine nucleotide exchange factor 17"; exon_number "21"; model_evidence "Supporting evidence includes similarity to: 4 Proteins, and 100% coverage of the annotated genomic feature by RNAseq alignments, including 37 samples with support for all annotated introns";
NC_043009.1	Gnomon~FLAMseq	exon	67325459	67326200	.	+	.	gene_id "LOC115218404"; db_xref "GeneID:115218404"; gbkey "mRNA"; gene "LOC115218404"; ID ""; gene_name "LOC115218404"; transcript_id "FLAMseq_ext~XM_029788195.2"; product "rho guanine nucleotide exchange factor 17"; exon_number "22"; model_evidence "Supporting evidence includes similarity to: 4 Proteins, and 100% coverage of the annotated genomic feature by RNAseq alignments, including 37 samples with support for all annotated introns";
NC_043009.1	Gnomon~FLAMseq	exon	67325459	67333747	.	+	.	gene_id "LOC115218404"; db_xref "GeneID:115218404"; gbkey "mRNA"; gene "LOC115218404"; ID ""; gene_name "LOC115218404"; transcript_id "FLAMseq_ext~XM_029788195.2"; product ""; exon_number "22"; model_evidence "Supporting evidence includes similarity to: 4 Proteins, and 100% coverage of the annotated genomic feature by RNAseq alignments"; three_prime_ext "7547";
NC_043009.1	Gnomon	transcript	67122176	67326200	.	+	.	gene_id "LOC115218404"; ID "XM_029788195.2"; gene_name "LOC115218404"; transcript_id "XM_029788195.2";
NC_043009.1	Gnomon	CDS	67122632	67124623	.	+	0	gene_id "LOC115218404"; db_xref "GeneID:115218404"; gbkey "CDS"; gene "LOC115218404"; ID ""; gene_name "LOC115218404"; transcript_id "XM_029788195.2"; product "rho guanine nucleotide exchange factor 17"; protein_id "XP_029644055.1"; exon_number "1";
NC_043009.1	Gnomon	CDS	67257739	67257816	.	+	0	gene_id "LOC115218404"; db_xref "GeneID:115218404"; gbkey "CDS"; gene "LOC115218404"; ID ""; gene_name "LOC115218404"; transcript_id "XM_029788195.2"; product "rho guanine nucleotide exchange factor 17"; protein_id "XP_029644055.1"; exon_number "2";
NC_043009.1	Gnomon	CDS	67266406	67266582	.	+	0	gene_id "LOC115218404"; db_xref "GeneID:115218404"; gbkey "CDS"; gene "LOC115218404"; ID ""; gene_name "LOC115218404"; transcript_id "XM_029788195.2"; product "rho guanine nucleotide exchange factor 17"; protein_id "XP_029644055.1"; exon_number "3";
NC_043009.1	Gnomon	CDS	67277498	67277614	.	+	0	gene_id "LOC115218404"; db_xref "GeneID:115218404"; gbkey "CDS"; gene "LOC115218404"; ID ""; gene_name "LOC115218404"; transcript_id "XM_029788195.2"; product "rho guanine nucleotide exchange factor 17"; protein_id "XP_029644055.1"; exon_number "4";
NC_043009.1	Gnomon	CDS	67285314	67285406	.	+	0	gene_id "LOC115218404"; db_xref "GeneID:115218404"; gbkey "CDS"; gene "LOC115218404"; ID ""; gene_name "LOC115218404"; transcript_id "XM_029788195.2"; product "rho guanine nucleotide exchange factor 17"; protein_id "XP_029644055.1"; exon_number "5";
NC_043009.1	Gnomon	CDS	67294546	67294713	.	+	0	gene_id "LOC115218404"; db_xref "GeneID:115218404"; gbkey "CDS"; gene "LOC115218404"; ID ""; gene_name "LOC115218404"; transcript_id "XM_029788195.2"; product "rho guanine nucleotide exchange factor 17"; protein_id "XP_029644055.1"; exon_number "6";
NC_043009.1	Gnomon	CDS	67296092	67296142	.	+	0	gene_id "LOC115218404"; db_xref "GeneID:115218404"; gbkey "CDS"; gene "LOC115218404"; ID ""; gene_name "LOC115218404"; transcript_id "XM_029788195.2"; product "rho guanine nucleotide exchange factor 17"; protein_id "XP_029644055.1"; exon_number "7";
NC_043009.1	Gnomon	CDS	67297878	67297981	.	+	0	gene_id "LOC115218404"; db_xref "GeneID:115218404"; gbkey "CDS"; gene "LOC115218404"; ID ""; gene_name "LOC115218404"; transcript_id "XM_029788195.2"; product "rho guanine nucleotide exchange factor 17"; protein_id "XP_029644055.1"; exon_number "8";
NC_043009.1	Gnomon	CDS	67298995	67299083	.	+	1	gene_id "LOC115218404"; db_xref "GeneID:115218404"; gbkey "CDS"; gene "LOC115218404"; ID ""; gene_name "LOC115218404"; transcript_id "XM_029788195.2"; product "rho guanine nucleotide exchange factor 17"; protein_id "XP_029644055.1"; exon_number "9";
NC_043009.1	Gnomon	CDS	67302853	67302965	.	+	2	gene_id "LOC115218404"; db_xref "GeneID:115218404"; gbkey "CDS"; gene "LOC115218404"; ID ""; gene_name "LOC115218404"; transcript_id "XM_029788195.2"; product "rho guanine nucleotide exchange factor 17"; protein_id "XP_029644055.1"; exon_number "10";
NC_043009.1	Gnomon	CDS	67306602	67306717	.	+	0	gene_id "LOC115218404"; db_xref "GeneID:115218404"; gbkey "CDS"; gene "LOC115218404"; ID ""; gene_name "LOC115218404"; transcript_id "XM_029788195.2"; product "rho guanine nucleotide exchange factor 17"; protein_id "XP_029644055.1"; exon_number "11";
NC_043009.1	Gnomon	CDS	67307075	67307166	.	+	1	gene_id "LOC115218404"; db_xref "GeneID:115218404"; gbkey "CDS"; gene "LOC115218404"; ID ""; gene_name "LOC115218404"; transcript_id "XM_029788195.2"; product "rho guanine nucleotide exchange factor 17"; protein_id "XP_029644055.1"; exon_number "12";
NC_043009.1	Gnomon	CDS	67309225	67309298	.	+	2	gene_id "LOC115218404"; db_xref "GeneID:115218404"; gbkey "CDS"; gene "LOC115218404"; ID ""; gene_name "LOC115218404"; transcript_id "XM_029788195.2"; product "rho guanine nucleotide exchange factor 17"; protein_id "XP_029644055.1"; exon_number "13";
NC_043009.1	Gnomon	CDS	67310846	67311048	.	+	0	gene_id "LOC115218404"; db_xref "GeneID:115218404"; gbkey "CDS"; gene "LOC115218404"; ID ""; gene_name "LOC115218404"; transcript_id "XM_029788195.2"; product "rho guanine nucleotide exchange factor 17"; protein_id "XP_029644055.1"; exon_number "14";
NC_043009.1	Gnomon	CDS	67312894	67313108	.	+	1	gene_id "LOC115218404"; db_xref "GeneID:115218404"; gbkey "CDS"; gene "LOC115218404"; ID ""; gene_name "LOC115218404"; transcript_id "XM_029788195.2"; product "rho guanine nucleotide exchange factor 17"; protein_id "XP_029644055.1"; exon_number "15";
NC_043009.1	Gnomon	CDS	67314253	67314379	.	+	2	gene_id "LOC115218404"; db_xref "GeneID:115218404"; gbkey "CDS"; gene "LOC115218404"; ID ""; gene_name "LOC115218404"; transcript_id "XM_029788195.2"; product "rho guanine nucleotide exchange factor 17"; protein_id "XP_029644055.1"; exon_number "16";
NC_043009.1	Gnomon	CDS	67315873	67315959	.	+	1	gene_id "LOC115218404"; db_xref "GeneID:115218404"; gbkey "CDS"; gene "LOC115218404"; ID ""; gene_name "LOC115218404"; transcript_id "XM_029788195.2"; product "rho guanine nucleotide exchange factor 17"; protein_id "XP_029644055.1"; exon_number "17";
NC_043009.1	Gnomon	CDS	67317849	67317916	.	+	1	gene_id "LOC115218404"; db_xref "GeneID:115218404"; gbkey "CDS"; gene "LOC115218404"; ID ""; gene_name "LOC115218404"; transcript_id "XM_029788195.2"; product "rho guanine nucleotide exchange factor 17"; protein_id "XP_029644055.1"; exon_number "18";
NC_043009.1	Gnomon	CDS	67319316	67319464	.	+	2	gene_id "LOC115218404"; db_xref "GeneID:115218404"; gbkey "CDS"; gene "LOC115218404"; ID ""; gene_name "LOC115218404"; transcript_id "XM_029788195.2"; product "rho guanine nucleotide exchange factor 17"; protein_id "XP_029644055.1"; exon_number "19";
NC_043009.1	Gnomon	CDS	67322061	67322235	.	+	0	gene_id "LOC115218404"; db_xref "GeneID:115218404"; gbkey "CDS"; gene "LOC115218404"; ID ""; gene_name "LOC115218404"; transcript_id "XM_029788195.2"; product "rho guanine nucleotide exchange factor 17"; protein_id "XP_029644055.1"; exon_number "20";
NC_043009.1	Gnomon	CDS	67323503	67323676	.	+	2	gene_id "LOC115218404"; db_xref "GeneID:115218404"; gbkey "CDS"; gene "LOC115218404"; ID ""; gene_name "LOC115218404"; transcript_id "XM_029788195.2"; product "rho guanine nucleotide exchange factor 17"; protein_id "XP_029644055.1"; exon_number "21";
NC_043009.1	Gnomon	CDS	67325459	67325892	.	+	2	gene_id "LOC115218404"; db_xref "GeneID:115218404"; gbkey "CDS"; gene "LOC115218404"; ID ""; gene_name "LOC115218404"; transcript_id "XM_029788195.2"; product "rho guanine nucleotide exchange factor 17"; protein_id "XP_029644055.1"; exon_number "22";
NC_043009.1	Gnomon	exon	67122176	67124623	.	+	.	gene_id "LOC115218404"; db_xref "GeneID:115218404"; gbkey "mRNA"; gene "LOC115218404"; ID ""; gene_name "LOC115218404"; transcript_id "XM_029788195.2"; product "rho guanine nucleotide exchange factor 17"; exon_number "1"; model_evidence "Supporting evidence includes similarity to: 4 Proteins, and 100% coverage of the annotated genomic feature by RNAseq alignments, including 37 samples with support for all annotated introns";
NC_043009.1	Gnomon	exon	67257739	67257816	.	+	.	gene_id "LOC115218404"; db_xref "GeneID:115218404"; gbkey "mRNA"; gene "LOC115218404"; ID ""; gene_name "LOC115218404"; transcript_id "XM_029788195.2"; product "rho guanine nucleotide exchange factor 17"; exon_number "2"; model_evidence "Supporting evidence includes similarity to: 4 Proteins, and 100% coverage of the annotated genomic feature by RNAseq alignments, including 37 samples with support for all annotated introns";
NC_043009.1	Gnomon	exon	67266406	67266582	.	+	.	gene_id "LOC115218404"; db_xref "GeneID:115218404"; gbkey "mRNA"; gene "LOC115218404"; ID ""; gene_name "LOC115218404"; transcript_id "XM_029788195.2"; product "rho guanine nucleotide exchange factor 17"; exon_number "3"; model_evidence "Supporting evidence includes similarity to: 4 Proteins, and 100% coverage of the annotated genomic feature by RNAseq alignments, including 37 samples with support for all annotated introns";
NC_043009.1	Gnomon	exon	67277498	67277614	.	+	.	gene_id "LOC115218404"; db_xref "GeneID:115218404"; gbkey "mRNA"; gene "LOC115218404"; ID ""; gene_name "LOC115218404"; transcript_id "XM_029788195.2"; product "rho guanine nucleotide exchange factor 17"; exon_number "4"; model_evidence "Supporting evidence includes similarity to: 4 Proteins, and 100% coverage of the annotated genomic feature by RNAseq alignments, including 37 samples with support for all annotated introns";
NC_043009.1	Gnomon	exon	67285314	67285406	.	+	.	gene_id "LOC115218404"; db_xref "GeneID:115218404"; gbkey "mRNA"; gene "LOC115218404"; ID ""; gene_name "LOC115218404"; transcript_id "XM_029788195.2"; product "rho guanine nucleotide exchange factor 17"; exon_number "5"; model_evidence "Supporting evidence includes similarity to: 4 Proteins, and 100% coverage of the annotated genomic feature by RNAseq alignments, including 37 samples with support for all annotated introns";
NC_043009.1	Gnomon	exon	67294546	67294713	.	+	.	gene_id "LOC115218404"; db_xref "GeneID:115218404"; gbkey "mRNA"; gene "LOC115218404"; ID ""; gene_name "LOC115218404"; transcript_id "XM_029788195.2"; product "rho guanine nucleotide exchange factor 17"; exon_number "6"; model_evidence "Supporting evidence includes similarity to: 4 Proteins, and 100% coverage of the annotated genomic feature by RNAseq alignments, including 37 samples with support for all annotated introns";
NC_043009.1	Gnomon	exon	67296092	67296142	.	+	.	gene_id "LOC115218404"; db_xref "GeneID:115218404"; gbkey "mRNA"; gene "LOC115218404"; ID ""; gene_name "LOC115218404"; transcript_id "XM_029788195.2"; product "rho guanine nucleotide exchange factor 17"; exon_number "7"; model_evidence "Supporting evidence includes similarity to: 4 Proteins, and 100% coverage of the annotated genomic feature by RNAseq alignments, including 37 samples with support for all annotated introns";
NC_043009.1	Gnomon	exon	67297878	67297981	.	+	.	gene_id "LOC115218404"; db_xref "GeneID:115218404"; gbkey "mRNA"; gene "LOC115218404"; ID ""; gene_name "LOC115218404"; transcript_id "XM_029788195.2"; product "rho guanine nucleotide exchange factor 17"; exon_number "8"; model_evidence "Supporting evidence includes similarity to: 4 Proteins, and 100% coverage of the annotated genomic feature by RNAseq alignments, including 37 samples with support for all annotated introns";
NC_043009.1	Gnomon	exon	67298995	67299083	.	+	.	gene_id "LOC115218404"; db_xref "GeneID:115218404"; gbkey "mRNA"; gene "LOC115218404"; ID ""; gene_name "LOC115218404"; transcript_id "XM_029788195.2"; product "rho guanine nucleotide exchange factor 17"; exon_number "9"; model_evidence "Supporting evidence includes similarity to: 4 Proteins, and 100% coverage of the annotated genomic feature by RNAseq alignments, including 37 samples with support for all annotated introns";
NC_043009.1	Gnomon	exon	67302853	67302965	.	+	.	gene_id "LOC115218404"; db_xref "GeneID:115218404"; gbkey "mRNA"; gene "LOC115218404"; ID ""; gene_name "LOC115218404"; transcript_id "XM_029788195.2"; product "rho guanine nucleotide exchange factor 17"; exon_number "10"; model_evidence "Supporting evidence includes similarity to: 4 Proteins, and 100% coverage of the annotated genomic feature by RNAseq alignments, including 37 samples with support for all annotated introns";
NC_043009.1	Gnomon	exon	67306602	67306717	.	+	.	gene_id "LOC115218404"; db_xref "GeneID:115218404"; gbkey "mRNA"; gene "LOC115218404"; ID ""; gene_name "LOC115218404"; transcript_id "XM_029788195.2"; product "rho guanine nucleotide exchange factor 17"; exon_number "11"; model_evidence "Supporting evidence includes similarity to: 4 Proteins, and 100% coverage of the annotated genomic feature by RNAseq alignments, including 37 samples with support for all annotated introns";
NC_043009.1	Gnomon	exon	67307075	67307166	.	+	.	gene_id "LOC115218404"; db_xref "GeneID:115218404"; gbkey "mRNA"; gene "LOC115218404"; ID ""; gene_name "LOC115218404"; transcript_id "XM_029788195.2"; product "rho guanine nucleotide exchange factor 17"; exon_number "12"; model_evidence "Supporting evidence includes similarity to: 4 Proteins, and 100% coverage of the annotated genomic feature by RNAseq alignments, including 37 samples with support for all annotated introns";
NC_043009.1	Gnomon	exon	67309225	67309298	.	+	.	gene_id "LOC115218404"; db_xref "GeneID:115218404"; gbkey "mRNA"; gene "LOC115218404"; ID ""; gene_name "LOC115218404"; transcript_id "XM_029788195.2"; product "rho guanine nucleotide exchange factor 17"; exon_number "13"; model_evidence "Supporting evidence includes similarity to: 4 Proteins, and 100% coverage of the annotated genomic feature by RNAseq alignments, including 37 samples with support for all annotated introns";
NC_043009.1	Gnomon	exon	67310846	67311048	.	+	.	gene_id "LOC115218404"; db_xref "GeneID:115218404"; gbkey "mRNA"; gene "LOC115218404"; ID ""; gene_name "LOC115218404"; transcript_id "XM_029788195.2"; product "rho guanine nucleotide exchange factor 17"; exon_number "14"; model_evidence "Supporting evidence includes similarity to: 4 Proteins, and 100% coverage of the annotated genomic feature by RNAseq alignments, including 37 samples with support for all annotated introns";
NC_043009.1	Gnomon	exon	67312894	67313108	.	+	.	gene_id "LOC115218404"; db_xref "GeneID:115218404"; gbkey "mRNA"; gene "LOC115218404"; ID ""; gene_name "LOC115218404"; transcript_id "XM_029788195.2"; product "rho guanine nucleotide exchange factor 17"; exon_number "15"; model_evidence "Supporting evidence includes similarity to: 4 Proteins, and 100% coverage of the annotated genomic feature by RNAseq alignments, including 37 samples with support for all annotated introns";
NC_043009.1	Gnomon	exon	67314253	67314379	.	+	.	gene_id "LOC115218404"; db_xref "GeneID:115218404"; gbkey "mRNA"; gene "LOC115218404"; ID ""; gene_name "LOC115218404"; transcript_id "XM_029788195.2"; product "rho guanine nucleotide exchange factor 17"; exon_number "16"; model_evidence "Supporting evidence includes similarity to: 4 Proteins, and 100% coverage of the annotated genomic feature by RNAseq alignments, including 37 samples with support for all annotated introns";
NC_043009.1	Gnomon	exon	67315873	67315959	.	+	.	gene_id "LOC115218404"; db_xref "GeneID:115218404"; gbkey "mRNA"; gene "LOC115218404"; ID ""; gene_name "LOC115218404"; transcript_id "XM_029788195.2"; product "rho guanine nucleotide exchange factor 17"; exon_number "17"; model_evidence "Supporting evidence includes similarity to: 4 Proteins, and 100% coverage of the annotated genomic feature by RNAseq alignments, including 37 samples with support for all annotated introns";
NC_043009.1	Gnomon	exon	67317849	67317916	.	+	.	gene_id "LOC115218404"; db_xref "GeneID:115218404"; gbkey "mRNA"; gene "LOC115218404"; ID ""; gene_name "LOC115218404"; transcript_id "XM_029788195.2"; product "rho guanine nucleotide exchange factor 17"; exon_number "18"; model_evidence "Supporting evidence includes similarity to: 4 Proteins, and 100% coverage of the annotated genomic feature by RNAseq alignments, including 37 samples with support for all annotated introns";
NC_043009.1	Gnomon	exon	67319316	67319464	.	+	.	gene_id "LOC115218404"; db_xref "GeneID:115218404"; gbkey "mRNA"; gene "LOC115218404"; ID ""; gene_name "LOC115218404"; transcript_id "XM_029788195.2"; product "rho guanine nucleotide exchange factor 17"; exon_number "19"; model_evidence "Supporting evidence includes similarity to: 4 Proteins, and 100% coverage of the annotated genomic feature by RNAseq alignments, including 37 samples with support for all annotated introns";
NC_043009.1	Gnomon	exon	67322061	67322235	.	+	.	gene_id "LOC115218404"; db_xref "GeneID:115218404"; gbkey "mRNA"; gene "LOC115218404"; ID ""; gene_name "LOC115218404"; transcript_id "XM_029788195.2"; product "rho guanine nucleotide exchange factor 17"; exon_number "20"; model_evidence "Supporting evidence includes similarity to: 4 Proteins, and 100% coverage of the annotated genomic feature by RNAseq alignments, including 37 samples with support for all annotated introns";
NC_043009.1	Gnomon	exon	67323503	67323676	.	+	.	gene_id "LOC115218404"; db_xref "GeneID:115218404"; gbkey "mRNA"; gene "LOC115218404"; ID ""; gene_name "LOC115218404"; transcript_id "XM_029788195.2"; product "rho guanine nucleotide exchange factor 17"; exon_number "21"; model_evidence "Supporting evidence includes similarity to: 4 Proteins, and 100% coverage of the annotated genomic feature by RNAseq alignments, including 37 samples with support for all annotated introns";
NC_043009.1	Gnomon	exon	67325459	67326200	.	+	.	gene_id "LOC115218404"; db_xref "GeneID:115218404"; gbkey "mRNA"; gene "LOC115218404"; ID ""; gene_name "LOC115218404"; transcript_id "XM_029788195.2"; product "rho guanine nucleotide exchange factor 17"; exon_number "22"; model_evidence "Supporting evidence includes similarity to: 4 Proteins, and 100% coverage of the annotated genomic feature by RNAseq alignments, including 37 samples with support for all annotated introns";
NC_043009.1	Gnomon	start_codon	67122632	67122634	.	+	0	gene_id "LOC115218404"; db_xref "GeneID:115218404"; gbkey "CDS"; gene "LOC115218404"; ID ""; gene_name "LOC115218404"; transcript_id "XM_029788195.2"; product "rho guanine nucleotide exchange factor 17"; protein_id "XP_029644055.1"; exon_number "1";
NC_043009.1	Gnomon	stop_codon	67325893	67325895	.	+	0	gene_id "LOC115218404"; db_xref "GeneID:115218404"; gbkey "CDS"; gene "LOC115218404"; ID ""; gene_name "LOC115218404"; transcript_id "XM_029788195.2"; product "rho guanine nucleotide exchange factor 17"; protein_id "XP_029644055.1"; exon_number "22";
NC_043009.1	Gnomon	gene	36393454	36401707	.	+	.	gene_id "LOC115218405"; db_xref "GeneID:115218405"; gbkey "Gene"; gene "LOC115218405"; gene_biotype "protein_coding"; ID ""; gene_name "LOC115218405";
NC_043009.1	Gnomon~FLAMseq	transcript	36393454	36401707	.	+	.	gene_id "LOC115218405"; ID "XM_029788197.2"; gene_name "LOC115218405"; transcript_id "FLAMseq_ext~XM_029788197.2"; three_prime_ext "4";
NC_043009.1	Gnomon~FLAMseq	exon	36393454	36393750	.	+	.	gene_id "LOC115218405"; db_xref "GeneID:115218405"; gbkey "mRNA"; gene "LOC115218405"; ID ""; gene_name "LOC115218405"; transcript_id "FLAMseq_ext~XM_029788197.2"; product "lipoyl synthase, mitochondrial"; exon_number "1"; model_evidence "Supporting evidence includes similarity to: 15 Proteins, and 100% coverage of the annotated genomic feature by RNAseq alignments, including 46 samples with support for all annotated introns";
NC_043009.1	Gnomon~FLAMseq	exon	36398309	36398505	.	+	.	gene_id "LOC115218405"; db_xref "GeneID:115218405"; gbkey "mRNA"; gene "LOC115218405"; ID ""; gene_name "LOC115218405"; transcript_id "FLAMseq_ext~XM_029788197.2"; product "lipoyl synthase, mitochondrial"; exon_number "2"; model_evidence "Supporting evidence includes similarity to: 15 Proteins, and 100% coverage of the annotated genomic feature by RNAseq alignments, including 46 samples with support for all annotated introns";
NC_043009.1	Gnomon~FLAMseq	exon	36400927	36401703	.	+	.	gene_id "LOC115218405"; db_xref "GeneID:115218405"; gbkey "mRNA"; gene "LOC115218405"; ID ""; gene_name "LOC115218405"; transcript_id "FLAMseq_ext~XM_029788197.2"; product "lipoyl synthase, mitochondrial"; exon_number "3"; model_evidence "Supporting evidence includes similarity to: 15 Proteins, and 100% coverage of the annotated genomic feature by RNAseq alignments, including 46 samples with support for all annotated introns";
NC_043009.1	Gnomon~FLAMseq	exon	36400927	36401707	.	+	.	gene_id "LOC115218405"; db_xref "GeneID:115218405"; gbkey "mRNA"; gene "LOC115218405"; ID ""; gene_name "LOC115218405"; transcript_id "FLAMseq_ext~XM_029788197.2"; product "lipoyl synthase"; exon_number "3"; model_evidence "Supporting evidence includes similarity to: 15 Proteins, and 100% coverage of the annotated genomic feature by RNAseq alignments"; three_prime_ext "4";
NC_043009.1	PBRI	transcript	36393496	36401702	.	+	.	gene_id "LOC115218405"; ID ""; gene_name "LOC115218405"; transcript_id "G39666.1"; uniq_trans_id "G39666.1";
NC_043009.1	PBRI	exon	36393496	36393750	.	+	.	gene_id "LOC115218405"; ID ""; gene_name "LOC115218405"; transcript_id "G39666.1"; exon_number "1"; uniq_trans_id "G39666.1";
NC_043009.1	PBRI	exon	36398309	36398372	.	+	.	gene_id "LOC115218405"; ID ""; gene_name "LOC115218405"; transcript_id "G39666.1"; exon_number "2"; uniq_trans_id "G39666.1";
NC_043009.1	PBRI	exon	36400927	36401702	.	+	.	gene_id "LOC115218405"; ID ""; gene_name "LOC115218405"; transcript_id "G39666.1"; exon_number "3"; uniq_trans_id "G39666.1";
NC_043009.1	PBRI	transcript	36393513	36401702	.	+	.	gene_id "LOC115218405"; ID ""; gene_name "LOC115218405"; transcript_id "G39666.4"; uniq_trans_id "G39666.4";
NC_043009.1	PBRI	exon	36393513	36393743	.	+	.	gene_id "LOC115218405"; ID ""; gene_name "LOC115218405"; transcript_id "G39666.4"; exon_number "1"; uniq_trans_id "G39666.4";
NC_043009.1	PBRI	exon	36398458	36398505	.	+	.	gene_id "LOC115218405"; ID ""; gene_name "LOC115218405"; transcript_id "G39666.4"; exon_number "2"; uniq_trans_id "G39666.4";
NC_043009.1	PBRI	exon	36400927	36401702	.	+	.	gene_id "LOC115218405"; ID ""; gene_name "LOC115218405"; transcript_id "G39666.4"; exon_number "3"; uniq_trans_id "G39666.4";
NC_043009.1	Gnomon	transcript	36393454	36401703	.	+	.	gene_id "LOC115218405"; ID "XM_029788197.2"; gene_name "LOC115218405"; transcript_id "XM_029788197.2";
NC_043009.1	Gnomon	CDS	36393557	36393750	.	+	0	gene_id "LOC115218405"; db_xref "GeneID:115218405"; gbkey "CDS"; gene "LOC115218405"; ID ""; gene_name "LOC115218405"; transcript_id "XM_029788197.2"; product "lipoyl synthase, mitochondrial"; protein_id "XP_029644057.1"; exon_number "1";
NC_043009.1	Gnomon	CDS	36398309	36398505	.	+	1	gene_id "LOC115218405"; db_xref "GeneID:115218405"; gbkey "CDS"; gene "LOC115218405"; ID ""; gene_name "LOC115218405"; transcript_id "XM_029788197.2"; product "lipoyl synthase, mitochondrial"; protein_id "XP_029644057.1"; exon_number "2";
NC_043009.1	Gnomon	CDS	36400927	36401615	.	+	2	gene_id "LOC115218405"; db_xref "GeneID:115218405"; gbkey "CDS"; gene "LOC115218405"; ID ""; gene_name "LOC115218405"; transcript_id "XM_029788197.2"; product "lipoyl synthase, mitochondrial"; protein_id "XP_029644057.1"; exon_number "3";
NC_043009.1	Gnomon	exon	36393454	36393750	.	+	.	gene_id "LOC115218405"; db_xref "GeneID:115218405"; gbkey "mRNA"; gene "LOC115218405"; ID ""; gene_name "LOC115218405"; transcript_id "XM_029788197.2"; product "lipoyl synthase, mitochondrial"; exon_number "1"; model_evidence "Supporting evidence includes similarity to: 15 Proteins, and 100% coverage of the annotated genomic feature by RNAseq alignments, including 46 samples with support for all annotated introns";
NC_043009.1	Gnomon	exon	36398309	36398505	.	+	.	gene_id "LOC115218405"; db_xref "GeneID:115218405"; gbkey "mRNA"; gene "LOC115218405"; ID ""; gene_name "LOC115218405"; transcript_id "XM_029788197.2"; product "lipoyl synthase, mitochondrial"; exon_number "2"; model_evidence "Supporting evidence includes similarity to: 15 Proteins, and 100% coverage of the annotated genomic feature by RNAseq alignments, including 46 samples with support for all annotated introns";
NC_043009.1	Gnomon	exon	36400927	36401703	.	+	.	gene_id "LOC115218405"; db_xref "GeneID:115218405"; gbkey "mRNA"; gene "LOC115218405"; ID ""; gene_name "LOC115218405"; transcript_id "XM_029788197.2"; product "lipoyl synthase, mitochondrial"; exon_number "3"; model_evidence "Supporting evidence includes similarity to: 15 Proteins, and 100% coverage of the annotated genomic feature by RNAseq alignments, including 46 samples with support for all annotated introns";
NC_043009.1	Gnomon	start_codon	36393557	36393559	.	+	0	gene_id "LOC115218405"; db_xref "GeneID:115218405"; gbkey "CDS"; gene "LOC115218405"; ID ""; gene_name "LOC115218405"; transcript_id "XM_029788197.2"; product "lipoyl synthase, mitochondrial"; protein_id "XP_029644057.1"; exon_number "1";
NC_043009.1	Gnomon	stop_codon	36401616	36401618	.	+	0	gene_id "LOC115218405"; db_xref "GeneID:115218405"; gbkey "CDS"; gene "LOC115218405"; ID ""; gene_name "LOC115218405"; transcript_id "XM_029788197.2"; product "lipoyl synthase, mitochondrial"; protein_id "XP_029644057.1"; exon_number "3";
NC_043009.1	Gnomon	gene	33885777	34115405	.	-	.	gene_id "LOC115218406"; db_xref "GeneID:115218406"; gbkey "Gene"; gene "LOC115218406"; gene_biotype "protein_coding"; ID ""; gene_name "LOC115218406";
NC_043009.1	Gnomon~FLAMseq	transcript	33885777	34115405	.	-	.	gene_id "LOC115218406"; ID "XM_029788198.2"; gene_name "LOC115218406"; transcript_id "FLAMseq_ext~XM_029788198.2"; three_prime_ext "4";
NC_043009.1	Gnomon~FLAMseq	exon	33885781	33886201	.	-	.	gene_id "LOC115218406"; db_xref "GeneID:115218406"; gbkey "mRNA"; gene "LOC115218406"; ID ""; gene_name "LOC115218406"; transcript_id "FLAMseq_ext~XM_029788198.2"; product "rho GTPase-activating protein 7, transcript variant X1"; exon_number "17"; model_evidence "Supporting evidence includes similarity to: 10 Proteins, and 100% coverage of the annotated genomic feature by RNAseq alignments, including 34 samples with support for all annotated introns";
NC_043009.1	Gnomon~FLAMseq	exon	33888349	33888522	.	-	.	gene_id "LOC115218406"; db_xref "GeneID:115218406"; gbkey "mRNA"; gene "LOC115218406"; ID ""; gene_name "LOC115218406"; transcript_id "FLAMseq_ext~XM_029788198.2"; product "rho GTPase-activating protein 7, transcript variant X1"; exon_number "16"; model_evidence "Supporting evidence includes similarity to: 10 Proteins, and 100% coverage of the annotated genomic feature by RNAseq alignments, including 34 samples with support for all annotated introns";
NC_043009.1	Gnomon~FLAMseq	exon	33890711	33890836	.	-	.	gene_id "LOC115218406"; db_xref "GeneID:115218406"; gbkey "mRNA"; gene "LOC115218406"; ID ""; gene_name "LOC115218406"; transcript_id "FLAMseq_ext~XM_029788198.2"; product "rho GTPase-activating protein 7, transcript variant X1"; exon_number "15"; model_evidence "Supporting evidence includes similarity to: 10 Proteins, and 100% coverage of the annotated genomic feature by RNAseq alignments, including 34 samples with support for all annotated introns";
NC_043009.1	Gnomon~FLAMseq	exon	33891091	33891248	.	-	.	gene_id "LOC115218406"; db_xref "GeneID:115218406"; gbkey "mRNA"; gene "LOC115218406"; ID ""; gene_name "LOC115218406"; transcript_id "FLAMseq_ext~XM_029788198.2"; product "rho GTPase-activating protein 7, transcript variant X1"; exon_number "14"; model_evidence "Supporting evidence includes similarity to: 10 Proteins, and 100% coverage of the annotated genomic feature by RNAseq alignments, including 34 samples with support for all annotated introns";
NC_043009.1	Gnomon~FLAMseq	exon	33892461	33892595	.	-	.	gene_id "LOC115218406"; db_xref "GeneID:115218406"; gbkey "mRNA"; gene "LOC115218406"; ID ""; gene_name "LOC115218406"; transcript_id "FLAMseq_ext~XM_029788198.2"; product "rho GTPase-activating protein 7, transcript variant X1"; exon_number "13"; model_evidence "Supporting evidence includes similarity to: 10 Proteins, and 100% coverage of the annotated genomic feature by RNAseq alignments, including 34 samples with support for all annotated introns";
NC_043009.1	Gnomon~FLAMseq	exon	33896596	33896784	.	-	.	gene_id "LOC115218406"; db_xref "GeneID:115218406"; gbkey "mRNA"; gene "LOC115218406"; ID ""; gene_name "LOC115218406"; transcript_id "FLAMseq_ext~XM_029788198.2"; product "rho GTPase-activating protein 7, transcript variant X1"; exon_number "12"; model_evidence "Supporting evidence includes similarity to: 10 Proteins, and 100% coverage of the annotated genomic feature by RNAseq alignments, including 34 samples with support for all annotated introns";
NC_043009.1	Gnomon~FLAMseq	exon	33904886	33905016	.	-	.	gene_id "LOC115218406"; db_xref "GeneID:115218406"; gbkey "mRNA"; gene "LOC115218406"; ID ""; gene_name "LOC115218406"; transcript_id "FLAMseq_ext~XM_029788198.2"; product "rho GTPase-activating protein 7, transcript variant X1"; exon_number "11"; model_evidence "Supporting evidence includes similarity to: 10 Proteins, and 100% coverage of the annotated genomic feature by RNAseq alignments, including 34 samples with support for all annotated introns";
NC_043009.1	Gnomon~FLAMseq	exon	33907504	33907629	.	-	.	gene_id "LOC115218406"; db_xref "GeneID:115218406"; gbkey "mRNA"; gene "LOC115218406"; ID ""; gene_name "LOC115218406"; transcript_id "FLAMseq_ext~XM_029788198.2"; product "rho GTPase-activating protein 7, transcript variant X1"; exon_number "10"; model_evidence "Supporting evidence includes similarity to: 10 Proteins, and 100% coverage of the annotated genomic feature by RNAseq alignments, including 34 samples with support for all annotated introns";
NC_043009.1	Gnomon~FLAMseq	exon	33909469	33909890	.	-	.	gene_id "LOC115218406"; db_xref "GeneID:115218406"; gbkey "mRNA"; gene "LOC115218406"; ID ""; gene_name "LOC115218406"; transcript_id "FLAMseq_ext~XM_029788198.2"; product "rho GTPase-activating protein 7, transcript variant X1"; exon_number "9"; model_evidence "Supporting evidence includes similarity to: 10 Proteins, and 100% coverage of the annotated genomic feature by RNAseq alignments, including 34 samples with support for all annotated introns";
NC_043009.1	Gnomon~FLAMseq	exon	33913253	33913523	.	-	.	gene_id "LOC115218406"; db_xref "GeneID:115218406"; gbkey "mRNA"; gene "LOC115218406"; ID ""; gene_name "LOC115218406"; transcript_id "FLAMseq_ext~XM_029788198.2"; product "rho GTPase-activating protein 7, transcript variant X1"; exon_number "8"; model_evidence "Supporting evidence includes similarity to: 10 Proteins, and 100% coverage of the annotated genomic feature by RNAseq alignments, including 34 samples with support for all annotated introns";
NC_043009.1	Gnomon~FLAMseq	exon	33925442	33926534	.	-	.	gene_id "LOC115218406"; db_xref "GeneID:115218406"; gbkey "mRNA"; gene "LOC115218406"; ID ""; gene_name "LOC115218406"; transcript_id "FLAMseq_ext~XM_029788198.2"; product "rho GTPase-activating protein 7, transcript variant X1"; exon_number "7"; model_evidence "Supporting evidence includes similarity to: 10 Proteins, and 100% coverage of the annotated genomic feature by RNAseq alignments, including 34 samples with support for all annotated introns";
NC_043009.1	Gnomon~FLAMseq	exon	33935188	33935248	.	-	.	gene_id "LOC115218406"; db_xref "GeneID:115218406"; gbkey "mRNA"; gene "LOC115218406"; ID ""; gene_name "LOC115218406"; transcript_id "FLAMseq_ext~XM_029788198.2"; product "rho GTPase-activating protein 7, transcript variant X1"; exon_number "6"; model_evidence "Supporting evidence includes similarity to: 10 Proteins, and 100% coverage of the annotated genomic feature by RNAseq alignments, including 34 samples with support for all annotated introns";
NC_043009.1	Gnomon~FLAMseq	exon	33935981	33936062	.	-	.	gene_id "LOC115218406"; db_xref "GeneID:115218406"; gbkey "mRNA"; gene "LOC115218406"; ID ""; gene_name "LOC115218406"; transcript_id "FLAMseq_ext~XM_029788198.2"; product "rho GTPase-activating protein 7, transcript variant X1"; exon_number "5"; model_evidence "Supporting evidence includes similarity to: 10 Proteins, and 100% coverage of the annotated genomic feature by RNAseq alignments, including 34 samples with support for all annotated introns";
NC_043009.1	Gnomon~FLAMseq	exon	33939175	33939246	.	-	.	gene_id "LOC115218406"; db_xref "GeneID:115218406"; gbkey "mRNA"; gene "LOC115218406"; ID ""; gene_name "LOC115218406"; transcript_id "FLAMseq_ext~XM_029788198.2"; product "rho GTPase-activating protein 7, transcript variant X1"; exon_number "4"; model_evidence "Supporting evidence includes similarity to: 10 Proteins, and 100% coverage of the annotated genomic feature by RNAseq alignments, including 34 samples with support for all annotated introns";
NC_043009.1	Gnomon~FLAMseq	exon	33989919	33989955	.	-	.	gene_id "LOC115218406"; db_xref "GeneID:115218406"; gbkey "mRNA"; gene "LOC115218406"; ID ""; gene_name "LOC115218406"; transcript_id "FLAMseq_ext~XM_029788198.2"; product "rho GTPase-activating protein 7, transcript variant X1"; exon_number "3"; model_evidence "Supporting evidence includes similarity to: 10 Proteins, and 100% coverage of the annotated genomic feature by RNAseq alignments, including 34 samples with support for all annotated introns";
NC_043009.1	Gnomon~FLAMseq	exon	34070929	34072510	.	-	.	gene_id "LOC115218406"; db_xref "GeneID:115218406"; gbkey "mRNA"; gene "LOC115218406"; ID ""; gene_name "LOC115218406"; transcript_id "FLAMseq_ext~XM_029788198.2"; product "rho GTPase-activating protein 7, transcript variant X1"; exon_number "2"; model_evidence "Supporting evidence includes similarity to: 10 Proteins, and 100% coverage of the annotated genomic feature by RNAseq alignments, including 34 samples with support for all annotated introns";
NC_043009.1	Gnomon~FLAMseq	exon	34114654	34115405	.	-	.	gene_id "LOC115218406"; db_xref "GeneID:115218406"; gbkey "mRNA"; gene "LOC115218406"; ID ""; gene_name "LOC115218406"; transcript_id "FLAMseq_ext~XM_029788198.2"; product "rho GTPase-activating protein 7, transcript variant X1"; exon_number "1"; model_evidence "Supporting evidence includes similarity to: 10 Proteins, and 100% coverage of the annotated genomic feature by RNAseq alignments, including 34 samples with support for all annotated introns";
NC_043009.1	Gnomon~FLAMseq	exon	33885777	33886201	.	-	.	gene_id "LOC115218406"; db_xref "GeneID:115218406"; gbkey "mRNA"; gene "LOC115218406"; ID ""; gene_name "LOC115218406"; transcript_id "FLAMseq_ext~XM_029788198.2"; product "rho GTPase-activating protein 7"; exon_number "17"; model_evidence "Supporting evidence includes similarity to: 10 Proteins, and 100% coverage of the annotated genomic feature by RNAseq alignments"; three_prime_ext "4";
NC_043009.1	PBRI	transcript	33885784	34006254	.	-	.	gene_id "LOC115218406"; ID ""; gene_name "LOC115218406"; transcript_id "G39638.1"; uniq_trans_id "G39638.1";
NC_043009.1	PBRI	exon	33885784	33886201	.	-	.	gene_id "LOC115218406"; ID ""; gene_name "LOC115218406"; transcript_id "G39638.1"; exon_number "16"; uniq_trans_id "G39638.1";
NC_043009.1	PBRI	exon	33888349	33888522	.	-	.	gene_id "LOC115218406"; ID ""; gene_name "LOC115218406"; transcript_id "G39638.1"; exon_number "15"; uniq_trans_id "G39638.1";
NC_043009.1	PBRI	exon	33890711	33890836	.	-	.	gene_id "LOC115218406"; ID ""; gene_name "LOC115218406"; transcript_id "G39638.1"; exon_number "14"; uniq_trans_id "G39638.1";
NC_043009.1	PBRI	exon	33891091	33891248	.	-	.	gene_id "LOC115218406"; ID ""; gene_name "LOC115218406"; transcript_id "G39638.1"; exon_number "13"; uniq_trans_id "G39638.1";
NC_043009.1	PBRI	exon	33892461	33892595	.	-	.	gene_id "LOC115218406"; ID ""; gene_name "LOC115218406"; transcript_id "G39638.1"; exon_number "12"; uniq_trans_id "G39638.1";
NC_043009.1	PBRI	exon	33896596	33896784	.	-	.	gene_id "LOC115218406"; ID ""; gene_name "LOC115218406"; transcript_id "G39638.1"; exon_number "11"; uniq_trans_id "G39638.1";
NC_043009.1	PBRI	exon	33904886	33905016	.	-	.	gene_id "LOC115218406"; ID ""; gene_name "LOC115218406"; transcript_id "G39638.1"; exon_number "10"; uniq_trans_id "G39638.1";
NC_043009.1	PBRI	exon	33907504	33907629	.	-	.	gene_id "LOC115218406"; ID ""; gene_name "LOC115218406"; transcript_id "G39638.1"; exon_number "9"; uniq_trans_id "G39638.1";
NC_043009.1	PBRI	exon	33909469	33909890	.	-	.	gene_id "LOC115218406"; ID ""; gene_name "LOC115218406"; transcript_id "G39638.1"; exon_number "8"; uniq_trans_id "G39638.1";
NC_043009.1	PBRI	exon	33913253	33913523	.	-	.	gene_id "LOC115218406"; ID ""; gene_name "LOC115218406"; transcript_id "G39638.1"; exon_number "7"; uniq_trans_id "G39638.1";
NC_043009.1	PBRI	exon	33925442	33926534	.	-	.	gene_id "LOC115218406"; ID ""; gene_name "LOC115218406"; transcript_id "G39638.1"; exon_number "6"; uniq_trans_id "G39638.1";
NC_043009.1	PBRI	exon	33935188	33935248	.	-	.	gene_id "LOC115218406"; ID ""; gene_name "LOC115218406"; transcript_id "G39638.1"; exon_number "5"; uniq_trans_id "G39638.1";
NC_043009.1	PBRI	exon	33935981	33936062	.	-	.	gene_id "LOC115218406"; ID ""; gene_name "LOC115218406"; transcript_id "G39638.1"; exon_number "4"; uniq_trans_id "G39638.1";
NC_043009.1	PBRI	exon	33939175	33939246	.	-	.	gene_id "LOC115218406"; ID ""; gene_name "LOC115218406"; transcript_id "G39638.1"; exon_number "3"; uniq_trans_id "G39638.1";
NC_043009.1	PBRI	exon	33989919	33989955	.	-	.	gene_id "LOC115218406"; ID ""; gene_name "LOC115218406"; transcript_id "G39638.1"; exon_number "2"; uniq_trans_id "G39638.1";
NC_043009.1	PBRI	exon	34004497	34006254	.	-	.	gene_id "LOC115218406"; ID ""; gene_name "LOC115218406"; transcript_id "G39638.1"; exon_number "1"; uniq_trans_id "G39638.1";
NC_043009.1	Gnomon	transcript	33885781	34115405	.	-	.	gene_id "LOC115218406"; ID "XM_029788198.2"; gene_name "LOC115218406"; transcript_id "XM_029788198.2";
NC_043009.1	Gnomon	CDS	33886090	33886201	.	-	1	gene_id "LOC115218406"; db_xref "GeneID:115218406"; gbkey "CDS"; gene "LOC115218406"; ID ""; gene_name "LOC115218406"; transcript_id "XM_029788198.2"; product "rho GTPase-activating protein 7 isoform X1"; protein_id "XP_029644058.1"; exon_number "17";
NC_043009.1	Gnomon	CDS	33888349	33888522	.	-	1	gene_id "LOC115218406"; db_xref "GeneID:115218406"; gbkey "CDS"; gene "LOC115218406"; ID ""; gene_name "LOC115218406"; transcript_id "XM_029788198.2"; product "rho GTPase-activating protein 7 isoform X1"; protein_id "XP_029644058.1"; exon_number "16";
NC_043009.1	Gnomon	CDS	33890711	33890836	.	-	1	gene_id "LOC115218406"; db_xref "GeneID:115218406"; gbkey "CDS"; gene "LOC115218406"; ID ""; gene_name "LOC115218406"; transcript_id "XM_029788198.2"; product "rho GTPase-activating protein 7 isoform X1"; protein_id "XP_029644058.1"; exon_number "15";
NC_043009.1	Gnomon	CDS	33891091	33891248	.	-	0	gene_id "LOC115218406"; db_xref "GeneID:115218406"; gbkey "CDS"; gene "LOC115218406"; ID ""; gene_name "LOC115218406"; transcript_id "XM_029788198.2"; product "rho GTPase-activating protein 7 isoform X1"; protein_id "XP_029644058.1"; exon_number "14";
NC_043009.1	Gnomon	CDS	33892461	33892595	.	-	0	gene_id "LOC115218406"; db_xref "GeneID:115218406"; gbkey "CDS"; gene "LOC115218406"; ID ""; gene_name "LOC115218406"; transcript_id "XM_029788198.2"; product "rho GTPase-activating protein 7 isoform X1"; protein_id "XP_029644058.1"; exon_number "13";
NC_043009.1	Gnomon	CDS	33896596	33896784	.	-	0	gene_id "LOC115218406"; db_xref "GeneID:115218406"; gbkey "CDS"; gene "LOC115218406"; ID ""; gene_name "LOC115218406"; transcript_id "XM_029788198.2"; product "rho GTPase-activating protein 7 isoform X1"; protein_id "XP_029644058.1"; exon_number "12";
NC_043009.1	Gnomon	CDS	33904886	33905016	.	-	2	gene_id "LOC115218406"; db_xref "GeneID:115218406"; gbkey "CDS"; gene "LOC115218406"; ID ""; gene_name "LOC115218406"; transcript_id "XM_029788198.2"; product "rho GTPase-activating protein 7 isoform X1"; protein_id "XP_029644058.1"; exon_number "11";
NC_043009.1	Gnomon	CDS	33907504	33907629	.	-	2	gene_id "LOC115218406"; db_xref "GeneID:115218406"; gbkey "CDS"; gene "LOC115218406"; ID ""; gene_name "LOC115218406"; transcript_id "XM_029788198.2"; product "rho GTPase-activating protein 7 isoform X1"; protein_id "XP_029644058.1"; exon_number "10";
NC_043009.1	Gnomon	CDS	33909469	33909890	.	-	1	gene_id "LOC115218406"; db_xref "GeneID:115218406"; gbkey "CDS"; gene "LOC115218406"; ID ""; gene_name "LOC115218406"; transcript_id "XM_029788198.2"; product "rho GTPase-activating protein 7 isoform X1"; protein_id "XP_029644058.1"; exon_number "9";
NC_043009.1	Gnomon	CDS	33913253	33913523	.	-	2	gene_id "LOC115218406"; db_xref "GeneID:115218406"; gbkey "CDS"; gene "LOC115218406"; ID ""; gene_name "LOC115218406"; transcript_id "XM_029788198.2"; product "rho GTPase-activating protein 7 isoform X1"; protein_id "XP_029644058.1"; exon_number "8";
NC_043009.1	Gnomon	CDS	33925442	33926534	.	-	0	gene_id "LOC115218406"; db_xref "GeneID:115218406"; gbkey "CDS"; gene "LOC115218406"; ID ""; gene_name "LOC115218406"; transcript_id "XM_029788198.2"; product "rho GTPase-activating protein 7 isoform X1"; protein_id "XP_029644058.1"; exon_number "7";
NC_043009.1	Gnomon	CDS	33935188	33935248	.	-	1	gene_id "LOC115218406"; db_xref "GeneID:115218406"; gbkey "CDS"; gene "LOC115218406"; ID ""; gene_name "LOC115218406"; transcript_id "XM_029788198.2"; product "rho GTPase-activating protein 7 isoform X1"; protein_id "XP_029644058.1"; exon_number "6";
NC_043009.1	Gnomon	CDS	33935981	33936062	.	-	2	gene_id "LOC115218406"; db_xref "GeneID:115218406"; gbkey "CDS"; gene "LOC115218406"; ID ""; gene_name "LOC115218406"; transcript_id "XM_029788198.2"; product "rho GTPase-activating protein 7 isoform X1"; protein_id "XP_029644058.1"; exon_number "5";
NC_043009.1	Gnomon	CDS	33939175	33939246	.	-	2	gene_id "LOC115218406"; db_xref "GeneID:115218406"; gbkey "CDS"; gene "LOC115218406"; ID ""; gene_name "LOC115218406"; transcript_id "XM_029788198.2"; product "rho GTPase-activating protein 7 isoform X1"; protein_id "XP_029644058.1"; exon_number "4";
NC_043009.1	Gnomon	CDS	33989919	33989955	.	-	0	gene_id "LOC115218406"; db_xref "GeneID:115218406"; gbkey "CDS"; gene "LOC115218406"; ID ""; gene_name "LOC115218406"; transcript_id "XM_029788198.2"; product "rho GTPase-activating protein 7 isoform X1"; protein_id "XP_029644058.1"; exon_number "3";
NC_043009.1	Gnomon	CDS	34070929	34072323	.	-	0	gene_id "LOC115218406"; db_xref "GeneID:115218406"; gbkey "CDS"; gene "LOC115218406"; ID ""; gene_name "LOC115218406"; transcript_id "XM_029788198.2"; product "rho GTPase-activating protein 7 isoform X1"; protein_id "XP_029644058.1"; exon_number "2";
NC_043009.1	Gnomon	exon	33885781	33886201	.	-	.	gene_id "LOC115218406"; db_xref "GeneID:115218406"; gbkey "mRNA"; gene "LOC115218406"; ID ""; gene_name "LOC115218406"; transcript_id "XM_029788198.2"; product "rho GTPase-activating protein 7, transcript variant X1"; exon_number "17"; model_evidence "Supporting evidence includes similarity to: 10 Proteins, and 100% coverage of the annotated genomic feature by RNAseq alignments, including 34 samples with support for all annotated introns";
NC_043009.1	Gnomon	exon	33888349	33888522	.	-	.	gene_id "LOC115218406"; db_xref "GeneID:115218406"; gbkey "mRNA"; gene "LOC115218406"; ID ""; gene_name "LOC115218406"; transcript_id "XM_029788198.2"; product "rho GTPase-activating protein 7, transcript variant X1"; exon_number "16"; model_evidence "Supporting evidence includes similarity to: 10 Proteins, and 100% coverage of the annotated genomic feature by RNAseq alignments, including 34 samples with support for all annotated introns";
NC_043009.1	Gnomon	exon	33890711	33890836	.	-	.	gene_id "LOC115218406"; db_xref "GeneID:115218406"; gbkey "mRNA"; gene "LOC115218406"; ID ""; gene_name "LOC115218406"; transcript_id "XM_029788198.2"; product "rho GTPase-activating protein 7, transcript variant X1"; exon_number "15"; model_evidence "Supporting evidence includes similarity to: 10 Proteins, and 100% coverage of the annotated genomic feature by RNAseq alignments, including 34 samples with support for all annotated introns";
NC_043009.1	Gnomon	exon	33891091	33891248	.	-	.	gene_id "LOC115218406"; db_xref "GeneID:115218406"; gbkey "mRNA"; gene "LOC115218406"; ID ""; gene_name "LOC115218406"; transcript_id "XM_029788198.2"; product "rho GTPase-activating protein 7, transcript variant X1"; exon_number "14"; model_evidence "Supporting evidence includes similarity to: 10 Proteins, and 100% coverage of the annotated genomic feature by RNAseq alignments, including 34 samples with support for all annotated introns";
NC_043009.1	Gnomon	exon	33892461	33892595	.	-	.	gene_id "LOC115218406"; db_xref "GeneID:115218406"; gbkey "mRNA"; gene "LOC115218406"; ID ""; gene_name "LOC115218406"; transcript_id "XM_029788198.2"; product "rho GTPase-activating protein 7, transcript variant X1"; exon_number "13"; model_evidence "Supporting evidence includes similarity to: 10 Proteins, and 100% coverage of the annotated genomic feature by RNAseq alignments, including 34 samples with support for all annotated introns";
NC_043009.1	Gnomon	exon	33896596	33896784	.	-	.	gene_id "LOC115218406"; db_xref "GeneID:115218406"; gbkey "mRNA"; gene "LOC115218406"; ID ""; gene_name "LOC115218406"; transcript_id "XM_029788198.2"; product "rho GTPase-activating protein 7, transcript variant X1"; exon_number "12"; model_evidence "Supporting evidence includes similarity to: 10 Proteins, and 100% coverage of the annotated genomic feature by RNAseq alignments, including 34 samples with support for all annotated introns";
NC_043009.1	Gnomon	exon	33904886	33905016	.	-	.	gene_id "LOC115218406"; db_xref "GeneID:115218406"; gbkey "mRNA"; gene "LOC115218406"; ID ""; gene_name "LOC115218406"; transcript_id "XM_029788198.2"; product "rho GTPase-activating protein 7, transcript variant X1"; exon_number "11"; model_evidence "Supporting evidence includes similarity to: 10 Proteins, and 100% coverage of the annotated genomic feature by RNAseq alignments, including 34 samples with support for all annotated introns";
NC_043009.1	Gnomon	exon	33907504	33907629	.	-	.	gene_id "LOC115218406"; db_xref "GeneID:115218406"; gbkey "mRNA"; gene "LOC115218406"; ID ""; gene_name "LOC115218406"; transcript_id "XM_029788198.2"; product "rho GTPase-activating protein 7, transcript variant X1"; exon_number "10"; model_evidence "Supporting evidence includes similarity to: 10 Proteins, and 100% coverage of the annotated genomic feature by RNAseq alignments, including 34 samples with support for all annotated introns";
NC_043009.1	Gnomon	exon	33909469	33909890	.	-	.	gene_id "LOC115218406"; db_xref "GeneID:115218406"; gbkey "mRNA"; gene "LOC115218406"; ID ""; gene_name "LOC115218406"; transcript_id "XM_029788198.2"; product "rho GTPase-activating protein 7, transcript variant X1"; exon_number "9"; model_evidence "Supporting evidence includes similarity to: 10 Proteins, and 100% coverage of the annotated genomic feature by RNAseq alignments, including 34 samples with support for all annotated introns";
NC_043009.1	Gnomon	exon	33913253	33913523	.	-	.	gene_id "LOC115218406"; db_xref "GeneID:115218406"; gbkey "mRNA"; gene "LOC115218406"; ID ""; gene_name "LOC115218406"; transcript_id "XM_029788198.2"; product "rho GTPase-activating protein 7, transcript variant X1"; exon_number "8"; model_evidence "Supporting evidence includes similarity to: 10 Proteins, and 100% coverage of the annotated genomic feature by RNAseq alignments, including 34 samples with support for all annotated introns";
NC_043009.1	Gnomon	exon	33925442	33926534	.	-	.	gene_id "LOC115218406"; db_xref "GeneID:115218406"; gbkey "mRNA"; gene "LOC115218406"; ID ""; gene_name "LOC115218406"; transcript_id "XM_029788198.2"; product "rho GTPase-activating protein 7, transcript variant X1"; exon_number "7"; model_evidence "Supporting evidence includes similarity to: 10 Proteins, and 100% coverage of the annotated genomic feature by RNAseq alignments, including 34 samples with support for all annotated introns";
NC_043009.1	Gnomon	exon	33935188	33935248	.	-	.	gene_id "LOC115218406"; db_xref "GeneID:115218406"; gbkey "mRNA"; gene "LOC115218406"; ID ""; gene_name "LOC115218406"; transcript_id "XM_029788198.2"; product "rho GTPase-activating protein 7, transcript variant X1"; exon_number "6"; model_evidence "Supporting evidence includes similarity to: 10 Proteins, and 100% coverage of the annotated genomic feature by RNAseq alignments, including 34 samples with support for all annotated introns";
NC_043009.1	Gnomon	exon	33935981	33936062	.	-	.	gene_id "LOC115218406"; db_xref "GeneID:115218406"; gbkey "mRNA"; gene "LOC115218406"; ID ""; gene_name "LOC115218406"; transcript_id "XM_029788198.2"; product "rho GTPase-activating protein 7, transcript variant X1"; exon_number "5"; model_evidence "Supporting evidence includes similarity to: 10 Proteins, and 100% coverage of the annotated genomic feature by RNAseq alignments, including 34 samples with support for all annotated introns";
NC_043009.1	Gnomon	exon	33939175	33939246	.	-	.	gene_id "LOC115218406"; db_xref "GeneID:115218406"; gbkey "mRNA"; gene "LOC115218406"; ID ""; gene_name "LOC115218406"; transcript_id "XM_029788198.2"; product "rho GTPase-activating protein 7, transcript variant X1"; exon_number "4"; model_evidence "Supporting evidence includes similarity to: 10 Proteins, and 100% coverage of the annotated genomic feature by RNAseq alignments, including 34 samples with support for all annotated introns";
NC_043009.1	Gnomon	exon	33989919	33989955	.	-	.	gene_id "LOC115218406"; db_xref "GeneID:115218406"; gbkey "mRNA"; gene "LOC115218406"; ID ""; gene_name "LOC115218406"; transcript_id "XM_029788198.2"; product "rho GTPase-activating protein 7, transcript variant X1"; exon_number "3"; model_evidence "Supporting evidence includes similarity to: 10 Proteins, and 100% coverage of the annotated genomic feature by RNAseq alignments, including 34 samples with support for all annotated introns";
NC_043009.1	Gnomon	exon	34070929	34072510	.	-	.	gene_id "LOC115218406"; db_xref "GeneID:115218406"; gbkey "mRNA"; gene "LOC115218406"; ID ""; gene_name "LOC115218406"; transcript_id "XM_029788198.2"; product "rho GTPase-activating protein 7, transcript variant X1"; exon_number "2"; model_evidence "Supporting evidence includes similarity to: 10 Proteins, and 100% coverage of the annotated genomic feature by RNAseq alignments, including 34 samples with support for all annotated introns";
NC_043009.1	Gnomon	exon	34114654	34115405	.	-	.	gene_id "LOC115218406"; db_xref "GeneID:115218406"; gbkey "mRNA"; gene "LOC115218406"; ID ""; gene_name "LOC115218406"; transcript_id "XM_029788198.2"; product "rho GTPase-activating protein 7, transcript variant X1"; exon_number "1"; model_evidence "Supporting evidence includes similarity to: 10 Proteins, and 100% coverage of the annotated genomic feature by RNAseq alignments, including 34 samples with support for all annotated introns";
NC_043009.1	Gnomon	start_codon	34072321	34072323	.	-	0	gene_id "LOC115218406"; db_xref "GeneID:115218406"; gbkey "CDS"; gene "LOC115218406"; ID ""; gene_name "LOC115218406"; transcript_id "XM_029788198.2"; product "rho GTPase-activating protein 7 isoform X1"; protein_id "XP_029644058.1"; exon_number "2";
NC_043009.1	Gnomon	stop_codon	33886087	33886089	.	-	0	gene_id "LOC115218406"; db_xref "GeneID:115218406"; gbkey "CDS"; gene "LOC115218406"; ID ""; gene_name "LOC115218406"; transcript_id "XM_029788198.2"; product "rho GTPase-activating protein 7 isoform X1"; protein_id "XP_029644058.1"; exon_number "17";
NC_043009.1	Gnomon	transcript	33885781	34015808	.	-	.	gene_id "LOC115218406"; ID "XM_029788199.2"; gene_name "LOC115218406"; transcript_id "XM_029788199.2";
NC_043009.1	Gnomon	CDS	33886090	33886201	.	-	1	gene_id "LOC115218406"; db_xref "GeneID:115218406"; gbkey "CDS"; gene "LOC115218406"; ID ""; gene_name "LOC115218406"; transcript_id "XM_029788199.2"; product "rho GTPase-activating protein 7 isoform X2"; protein_id "XP_029644059.1"; exon_number "16";
NC_043009.1	Gnomon	CDS	33888349	33888522	.	-	1	gene_id "LOC115218406"; db_xref "GeneID:115218406"; gbkey "CDS"; gene "LOC115218406"; ID ""; gene_name "LOC115218406"; transcript_id "XM_029788199.2"; product "rho GTPase-activating protein 7 isoform X2"; protein_id "XP_029644059.1"; exon_number "15";
NC_043009.1	Gnomon	CDS	33890711	33890836	.	-	1	gene_id "LOC115218406"; db_xref "GeneID:115218406"; gbkey "CDS"; gene "LOC115218406"; ID ""; gene_name "LOC115218406"; transcript_id "XM_029788199.2"; product "rho GTPase-activating protein 7 isoform X2"; protein_id "XP_029644059.1"; exon_number "14";
NC_043009.1	Gnomon	CDS	33891091	33891248	.	-	0	gene_id "LOC115218406"; db_xref "GeneID:115218406"; gbkey "CDS"; gene "LOC115218406"; ID ""; gene_name "LOC115218406"; transcript_id "XM_029788199.2"; product "rho GTPase-activating protein 7 isoform X2"; protein_id "XP_029644059.1"; exon_number "13";
NC_043009.1	Gnomon	CDS	33892461	33892595	.	-	0	gene_id "LOC115218406"; db_xref "GeneID:115218406"; gbkey "CDS"; gene "LOC115218406"; ID ""; gene_name "LOC115218406"; transcript_id "XM_029788199.2"; product "rho GTPase-activating protein 7 isoform X2"; protein_id "XP_029644059.1"; exon_number "12";
NC_043009.1	Gnomon	CDS	33896596	33896784	.	-	0	gene_id "LOC115218406"; db_xref "GeneID:115218406"; gbkey "CDS"; gene "LOC115218406"; ID ""; gene_name "LOC115218406"; transcript_id "XM_029788199.2"; product "rho GTPase-activating protein 7 isoform X2"; protein_id "XP_029644059.1"; exon_number "11";
NC_043009.1	Gnomon	CDS	33904886	33905016	.	-	2	gene_id "LOC115218406"; db_xref "GeneID:115218406"; gbkey "CDS"; gene "LOC115218406"; ID ""; gene_name "LOC115218406"; transcript_id "XM_029788199.2"; product "rho GTPase-activating protein 7 isoform X2"; protein_id "XP_029644059.1"; exon_number "10";
NC_043009.1	Gnomon	CDS	33907504	33907629	.	-	2	gene_id "LOC115218406"; db_xref "GeneID:115218406"; gbkey "CDS"; gene "LOC115218406"; ID ""; gene_name "LOC115218406"; transcript_id "XM_029788199.2"; product "rho GTPase-activating protein 7 isoform X2"; protein_id "XP_029644059.1"; exon_number "9";
NC_043009.1	Gnomon	CDS	33909469	33909890	.	-	1	gene_id "LOC115218406"; db_xref "GeneID:115218406"; gbkey "CDS"; gene "LOC115218406"; ID ""; gene_name "LOC115218406"; transcript_id "XM_029788199.2"; product "rho GTPase-activating protein 7 isoform X2"; protein_id "XP_029644059.1"; exon_number "8";
NC_043009.1	Gnomon	CDS	33913253	33913523	.	-	2	gene_id "LOC115218406"; db_xref "GeneID:115218406"; gbkey "CDS"; gene "LOC115218406"; ID ""; gene_name "LOC115218406"; transcript_id "XM_029788199.2"; product "rho GTPase-activating protein 7 isoform X2"; protein_id "XP_029644059.1"; exon_number "7";
NC_043009.1	Gnomon	CDS	33925442	33926534	.	-	0	gene_id "LOC115218406"; db_xref "GeneID:115218406"; gbkey "CDS"; gene "LOC115218406"; ID ""; gene_name "LOC115218406"; transcript_id "XM_029788199.2"; product "rho GTPase-activating protein 7 isoform X2"; protein_id "XP_029644059.1"; exon_number "6";
NC_043009.1	Gnomon	CDS	33935188	33935248	.	-	1	gene_id "LOC115218406"; db_xref "GeneID:115218406"; gbkey "CDS"; gene "LOC115218406"; ID ""; gene_name "LOC115218406"; transcript_id "XM_029788199.2"; product "rho GTPase-activating protein 7 isoform X2"; protein_id "XP_029644059.1"; exon_number "5";
NC_043009.1	Gnomon	CDS	33935981	33936062	.	-	2	gene_id "LOC115218406"; db_xref "GeneID:115218406"; gbkey "CDS"; gene "LOC115218406"; ID ""; gene_name "LOC115218406"; transcript_id "XM_029788199.2"; product "rho GTPase-activating protein 7 isoform X2"; protein_id "XP_029644059.1"; exon_number "4";
NC_043009.1	Gnomon	CDS	33939175	33939246	.	-	2	gene_id "LOC115218406"; db_xref "GeneID:115218406"; gbkey "CDS"; gene "LOC115218406"; ID ""; gene_name "LOC115218406"; transcript_id "XM_029788199.2"; product "rho GTPase-activating protein 7 isoform X2"; protein_id "XP_029644059.1"; exon_number "3";
NC_043009.1	Gnomon	CDS	33989919	33989955	.	-	0	gene_id "LOC115218406"; db_xref "GeneID:115218406"; gbkey "CDS"; gene "LOC115218406"; ID ""; gene_name "LOC115218406"; transcript_id "XM_029788199.2"; product "rho GTPase-activating protein 7 isoform X2"; protein_id "XP_029644059.1"; exon_number "2";
NC_043009.1	Gnomon	CDS	34015524	34015628	.	-	0	gene_id "LOC115218406"; db_xref "GeneID:115218406"; gbkey "CDS"; gene "LOC115218406"; ID ""; gene_name "LOC115218406"; transcript_id "XM_029788199.2"; product "rho GTPase-activating protein 7 isoform X2"; protein_id "XP_029644059.1"; exon_number "1";
NC_043009.1	Gnomon	exon	33885781	33886201	.	-	.	gene_id "LOC115218406"; db_xref "GeneID:115218406"; gbkey "mRNA"; gene "LOC115218406"; ID ""; gene_name "LOC115218406"; transcript_id "XM_029788199.2"; product "rho GTPase-activating protein 7, transcript variant X2"; exon_number "16"; model_evidence "Supporting evidence includes similarity to: 10 Proteins, and 100% coverage of the annotated genomic feature by RNAseq alignments, including 41 samples with support for all annotated introns";
NC_043009.1	Gnomon	exon	33888349	33888522	.	-	.	gene_id "LOC115218406"; db_xref "GeneID:115218406"; gbkey "mRNA"; gene "LOC115218406"; ID ""; gene_name "LOC115218406"; transcript_id "XM_029788199.2"; product "rho GTPase-activating protein 7, transcript variant X2"; exon_number "15"; model_evidence "Supporting evidence includes similarity to: 10 Proteins, and 100% coverage of the annotated genomic feature by RNAseq alignments, including 41 samples with support for all annotated introns";
NC_043009.1	Gnomon	exon	33890711	33890836	.	-	.	gene_id "LOC115218406"; db_xref "GeneID:115218406"; gbkey "mRNA"; gene "LOC115218406"; ID ""; gene_name "LOC115218406"; transcript_id "XM_029788199.2"; product "rho GTPase-activating protein 7, transcript variant X2"; exon_number "14"; model_evidence "Supporting evidence includes similarity to: 10 Proteins, and 100% coverage of the annotated genomic feature by RNAseq alignments, including 41 samples with support for all annotated introns";
NC_043009.1	Gnomon	exon	33891091	33891248	.	-	.	gene_id "LOC115218406"; db_xref "GeneID:115218406"; gbkey "mRNA"; gene "LOC115218406"; ID ""; gene_name "LOC115218406"; transcript_id "XM_029788199.2"; product "rho GTPase-activating protein 7, transcript variant X2"; exon_number "13"; model_evidence "Supporting evidence includes similarity to: 10 Proteins, and 100% coverage of the annotated genomic feature by RNAseq alignments, including 41 samples with support for all annotated introns";
NC_043009.1	Gnomon	exon	33892461	33892595	.	-	.	gene_id "LOC115218406"; db_xref "GeneID:115218406"; gbkey "mRNA"; gene "LOC115218406"; ID ""; gene_name "LOC115218406"; transcript_id "XM_029788199.2"; product "rho GTPase-activating protein 7, transcript variant X2"; exon_number "12"; model_evidence "Supporting evidence includes similarity to: 10 Proteins, and 100% coverage of the annotated genomic feature by RNAseq alignments, including 41 samples with support for all annotated introns";
NC_043009.1	Gnomon	exon	33896596	33896784	.	-	.	gene_id "LOC115218406"; db_xref "GeneID:115218406"; gbkey "mRNA"; gene "LOC115218406"; ID ""; gene_name "LOC115218406"; transcript_id "XM_029788199.2"; product "rho GTPase-activating protein 7, transcript variant X2"; exon_number "11"; model_evidence "Supporting evidence includes similarity to: 10 Proteins, and 100% coverage of the annotated genomic feature by RNAseq alignments, including 41 samples with support for all annotated introns";
NC_043009.1	Gnomon	exon	33904886	33905016	.	-	.	gene_id "LOC115218406"; db_xref "GeneID:115218406"; gbkey "mRNA"; gene "LOC115218406"; ID ""; gene_name "LOC115218406"; transcript_id "XM_029788199.2"; product "rho GTPase-activating protein 7, transcript variant X2"; exon_number "10"; model_evidence "Supporting evidence includes similarity to: 10 Proteins, and 100% coverage of the annotated genomic feature by RNAseq alignments, including 41 samples with support for all annotated introns";
NC_043009.1	Gnomon	exon	33907504	33907629	.	-	.	gene_id "LOC115218406"; db_xref "GeneID:115218406"; gbkey "mRNA"; gene "LOC115218406"; ID ""; gene_name "LOC115218406"; transcript_id "XM_029788199.2"; product "rho GTPase-activating protein 7, transcript variant X2"; exon_number "9"; model_evidence "Supporting evidence includes similarity to: 10 Proteins, and 100% coverage of the annotated genomic feature by RNAseq alignments, including 41 samples with support for all annotated introns";
NC_043009.1	Gnomon	exon	33909469	33909890	.	-	.	gene_id "LOC115218406"; db_xref "GeneID:115218406"; gbkey "mRNA"; gene "LOC115218406"; ID ""; gene_name "LOC115218406"; transcript_id "XM_029788199.2"; product "rho GTPase-activating protein 7, transcript variant X2"; exon_number "8"; model_evidence "Supporting evidence includes similarity to: 10 Proteins, and 100% coverage of the annotated genomic feature by RNAseq alignments, including 41 samples with support for all annotated introns";
NC_043009.1	Gnomon	exon	33913253	33913523	.	-	.	gene_id "LOC115218406"; db_xref "GeneID:115218406"; gbkey "mRNA"; gene "LOC115218406"; ID ""; gene_name "LOC115218406"; transcript_id "XM_029788199.2"; product "rho GTPase-activating protein 7, transcript variant X2"; exon_number "7"; model_evidence "Supporting evidence includes similarity to: 10 Proteins, and 100% coverage of the annotated genomic feature by RNAseq alignments, including 41 samples with support for all annotated introns";
NC_043009.1	Gnomon	exon	33925442	33926534	.	-	.	gene_id "LOC115218406"; db_xref "GeneID:115218406"; gbkey "mRNA"; gene "LOC115218406"; ID ""; gene_name "LOC115218406"; transcript_id "XM_029788199.2"; product "rho GTPase-activating protein 7, transcript variant X2"; exon_number "6"; model_evidence "Supporting evidence includes similarity to: 10 Proteins, and 100% coverage of the annotated genomic feature by RNAseq alignments, including 41 samples with support for all annotated introns";
NC_043009.1	Gnomon	exon	33935188	33935248	.	-	.	gene_id "LOC115218406"; db_xref "GeneID:115218406"; gbkey "mRNA"; gene "LOC115218406"; ID ""; gene_name "LOC115218406"; transcript_id "XM_029788199.2"; product "rho GTPase-activating protein 7, transcript variant X2"; exon_number "5"; model_evidence "Supporting evidence includes similarity to: 10 Proteins, and 100% coverage of the annotated genomic feature by RNAseq alignments, including 41 samples with support for all annotated introns";
NC_043009.1	Gnomon	exon	33935981	33936062	.	-	.	gene_id "LOC115218406"; db_xref "GeneID:115218406"; gbkey "mRNA"; gene "LOC115218406"; ID ""; gene_name "LOC115218406"; transcript_id "XM_029788199.2"; product "rho GTPase-activating protein 7, transcript variant X2"; exon_number "4"; model_evidence "Supporting evidence includes similarity to: 10 Proteins, and 100% coverage of the annotated genomic feature by RNAseq alignments, including 41 samples with support for all annotated introns";
NC_043009.1	Gnomon	exon	33939175	33939246	.	-	.	gene_id "LOC115218406"; db_xref "GeneID:115218406"; gbkey "mRNA"; gene "LOC115218406"; ID ""; gene_name "LOC115218406"; transcript_id "XM_029788199.2"; product "rho GTPase-activating protein 7, transcript variant X2"; exon_number "3"; model_evidence "Supporting evidence includes similarity to: 10 Proteins, and 100% coverage of the annotated genomic feature by RNAseq alignments, including 41 samples with support for all annotated introns";
NC_043009.1	Gnomon	exon	33989919	33989955	.	-	.	gene_id "LOC115218406"; db_xref "GeneID:115218406"; gbkey "mRNA"; gene "LOC115218406"; ID ""; gene_name "LOC115218406"; transcript_id "XM_029788199.2"; product "rho GTPase-activating protein 7, transcript variant X2"; exon_number "2"; model_evidence "Supporting evidence includes similarity to: 10 Proteins, and 100% coverage of the annotated genomic feature by RNAseq alignments, including 41 samples with support for all annotated introns";
NC_043009.1	Gnomon	exon	34015524	34015808	.	-	.	gene_id "LOC115218406"; db_xref "GeneID:115218406"; gbkey "mRNA"; gene "LOC115218406"; ID ""; gene_name "LOC115218406"; transcript_id "XM_029788199.2"; product "rho GTPase-activating protein 7, transcript variant X2"; exon_number "1"; model_evidence "Supporting evidence includes similarity to: 10 Proteins, and 100% coverage of the annotated genomic feature by RNAseq alignments, including 41 samples with support for all annotated introns";
NC_043009.1	Gnomon	start_codon	34015626	34015628	.	-	0	gene_id "LOC115218406"; db_xref "GeneID:115218406"; gbkey "CDS"; gene "LOC115218406"; ID ""; gene_name "LOC115218406"; transcript_id "XM_029788199.2"; product "rho GTPase-activating protein 7 isoform X2"; protein_id "XP_029644059.1"; exon_number "1";
NC_043009.1	Gnomon	stop_codon	33886087	33886089	.	-	0	gene_id "LOC115218406"; db_xref "GeneID:115218406"; gbkey "CDS"; gene "LOC115218406"; ID ""; gene_name "LOC115218406"; transcript_id "XM_029788199.2"; product "rho GTPase-activating protein 7 isoform X2"; protein_id "XP_029644059.1"; exon_number "16";
NC_043009.1	Gnomon	transcript	33885781	34041345	.	-	.	gene_id "LOC115218406"; ID "XM_029788200.2"; gene_name "LOC115218406"; transcript_id "XM_029788200.2";
NC_043009.1	Gnomon	CDS	33886090	33886201	.	-	1	gene_id "LOC115218406"; db_xref "GeneID:115218406"; gbkey "CDS"; gene "LOC115218406"; ID ""; gene_name "LOC115218406"; transcript_id "XM_029788200.2"; product "rho GTPase-activating protein 7 isoform X4"; protein_id "XP_029644060.1"; exon_number "16";
NC_043009.1	Gnomon	CDS	33888349	33888522	.	-	1	gene_id "LOC115218406"; db_xref "GeneID:115218406"; gbkey "CDS"; gene "LOC115218406"; ID ""; gene_name "LOC115218406"; transcript_id "XM_029788200.2"; product "rho GTPase-activating protein 7 isoform X4"; protein_id "XP_029644060.1"; exon_number "15";
NC_043009.1	Gnomon	CDS	33890711	33890836	.	-	1	gene_id "LOC115218406"; db_xref "GeneID:115218406"; gbkey "CDS"; gene "LOC115218406"; ID ""; gene_name "LOC115218406"; transcript_id "XM_029788200.2"; product "rho GTPase-activating protein 7 isoform X4"; protein_id "XP_029644060.1"; exon_number "14";
NC_043009.1	Gnomon	CDS	33891091	33891248	.	-	0	gene_id "LOC115218406"; db_xref "GeneID:115218406"; gbkey "CDS"; gene "LOC115218406"; ID ""; gene_name "LOC115218406"; transcript_id "XM_029788200.2"; product "rho GTPase-activating protein 7 isoform X4"; protein_id "XP_029644060.1"; exon_number "13";
NC_043009.1	Gnomon	CDS	33892461	33892595	.	-	0	gene_id "LOC115218406"; db_xref "GeneID:115218406"; gbkey "CDS"; gene "LOC115218406"; ID ""; gene_name "LOC115218406"; transcript_id "XM_029788200.2"; product "rho GTPase-activating protein 7 isoform X4"; protein_id "XP_029644060.1"; exon_number "12";
NC_043009.1	Gnomon	CDS	33896596	33896784	.	-	0	gene_id "LOC115218406"; db_xref "GeneID:115218406"; gbkey "CDS"; gene "LOC115218406"; ID ""; gene_name "LOC115218406"; transcript_id "XM_029788200.2"; product "rho GTPase-activating protein 7 isoform X4"; protein_id "XP_029644060.1"; exon_number "11";
NC_043009.1	Gnomon	CDS	33904886	33905016	.	-	2	gene_id "LOC115218406"; db_xref "GeneID:115218406"; gbkey "CDS"; gene "LOC115218406"; ID ""; gene_name "LOC115218406"; transcript_id "XM_029788200.2"; product "rho GTPase-activating protein 7 isoform X4"; protein_id "XP_029644060.1"; exon_number "10";
NC_043009.1	Gnomon	CDS	33907504	33907629	.	-	2	gene_id "LOC115218406"; db_xref "GeneID:115218406"; gbkey "CDS"; gene "LOC115218406"; ID ""; gene_name "LOC115218406"; transcript_id "XM_029788200.2"; product "rho GTPase-activating protein 7 isoform X4"; protein_id "XP_029644060.1"; exon_number "9";
NC_043009.1	Gnomon	CDS	33909469	33909890	.	-	1	gene_id "LOC115218406"; db_xref "GeneID:115218406"; gbkey "CDS"; gene "LOC115218406"; ID ""; gene_name "LOC115218406"; transcript_id "XM_029788200.2"; product "rho GTPase-activating protein 7 isoform X4"; protein_id "XP_029644060.1"; exon_number "8";
NC_043009.1	Gnomon	CDS	33913253	33913523	.	-	2	gene_id "LOC115218406"; db_xref "GeneID:115218406"; gbkey "CDS"; gene "LOC115218406"; ID ""; gene_name "LOC115218406"; transcript_id "XM_029788200.2"; product "rho GTPase-activating protein 7 isoform X4"; protein_id "XP_029644060.1"; exon_number "7";
NC_043009.1	Gnomon	CDS	33925442	33926534	.	-	0	gene_id "LOC115218406"; db_xref "GeneID:115218406"; gbkey "CDS"; gene "LOC115218406"; ID ""; gene_name "LOC115218406"; transcript_id "XM_029788200.2"; product "rho GTPase-activating protein 7 isoform X4"; protein_id "XP_029644060.1"; exon_number "6";
NC_043009.1	Gnomon	CDS	33935188	33935248	.	-	1	gene_id "LOC115218406"; db_xref "GeneID:115218406"; gbkey "CDS"; gene "LOC115218406"; ID ""; gene_name "LOC115218406"; transcript_id "XM_029788200.2"; product "rho GTPase-activating protein 7 isoform X4"; protein_id "XP_029644060.1"; exon_number "5";
NC_043009.1	Gnomon	CDS	33935981	33936062	.	-	2	gene_id "LOC115218406"; db_xref "GeneID:115218406"; gbkey "CDS"; gene "LOC115218406"; ID ""; gene_name "LOC115218406"; transcript_id "XM_029788200.2"; product "rho GTPase-activating protein 7 isoform X4"; protein_id "XP_029644060.1"; exon_number "4";
NC_043009.1	Gnomon	CDS	33939175	33939246	.	-	2	gene_id "LOC115218406"; db_xref "GeneID:115218406"; gbkey "CDS"; gene "LOC115218406"; ID ""; gene_name "LOC115218406"; transcript_id "XM_029788200.2"; product "rho GTPase-activating protein 7 isoform X4"; protein_id "XP_029644060.1"; exon_number "3";
NC_043009.1	Gnomon	CDS	33989919	33989955	.	-	0	gene_id "LOC115218406"; db_xref "GeneID:115218406"; gbkey "CDS"; gene "LOC115218406"; ID ""; gene_name "LOC115218406"; transcript_id "XM_029788200.2"; product "rho GTPase-activating protein 7 isoform X4"; protein_id "XP_029644060.1"; exon_number "2";
NC_043009.1	Gnomon	CDS	34041200	34041229	.	-	0	gene_id "LOC115218406"; db_xref "GeneID:115218406"; gbkey "CDS"; gene "LOC115218406"; ID ""; gene_name "LOC115218406"; transcript_id "XM_029788200.2"; product "rho GTPase-activating protein 7 isoform X4"; protein_id "XP_029644060.1"; exon_number "1";
NC_043009.1	Gnomon	exon	33885781	33886201	.	-	.	gene_id "LOC115218406"; db_xref "GeneID:115218406"; gbkey "mRNA"; gene "LOC115218406"; ID ""; gene_name "LOC115218406"; transcript_id "XM_029788200.2"; product "rho GTPase-activating protein 7, transcript variant X4"; exon_number "16"; model_evidence "Supporting evidence includes similarity to: 10 Proteins, and 100% coverage of the annotated genomic feature by RNAseq alignments, including 24 samples with support for all annotated introns";
NC_043009.1	Gnomon	exon	33888349	33888522	.	-	.	gene_id "LOC115218406"; db_xref "GeneID:115218406"; gbkey "mRNA"; gene "LOC115218406"; ID ""; gene_name "LOC115218406"; transcript_id "XM_029788200.2"; product "rho GTPase-activating protein 7, transcript variant X4"; exon_number "15"; model_evidence "Supporting evidence includes similarity to: 10 Proteins, and 100% coverage of the annotated genomic feature by RNAseq alignments, including 24 samples with support for all annotated introns";
NC_043009.1	Gnomon	exon	33890711	33890836	.	-	.	gene_id "LOC115218406"; db_xref "GeneID:115218406"; gbkey "mRNA"; gene "LOC115218406"; ID ""; gene_name "LOC115218406"; transcript_id "XM_029788200.2"; product "rho GTPase-activating protein 7, transcript variant X4"; exon_number "14"; model_evidence "Supporting evidence includes similarity to: 10 Proteins, and 100% coverage of the annotated genomic feature by RNAseq alignments, including 24 samples with support for all annotated introns";
NC_043009.1	Gnomon	exon	33891091	33891248	.	-	.	gene_id "LOC115218406"; db_xref "GeneID:115218406"; gbkey "mRNA"; gene "LOC115218406"; ID ""; gene_name "LOC115218406"; transcript_id "XM_029788200.2"; product "rho GTPase-activating protein 7, transcript variant X4"; exon_number "13"; model_evidence "Supporting evidence includes similarity to: 10 Proteins, and 100% coverage of the annotated genomic feature by RNAseq alignments, including 24 samples with support for all annotated introns";
NC_043009.1	Gnomon	exon	33892461	33892595	.	-	.	gene_id "LOC115218406"; db_xref "GeneID:115218406"; gbkey "mRNA"; gene "LOC115218406"; ID ""; gene_name "LOC115218406"; transcript_id "XM_029788200.2"; product "rho GTPase-activating protein 7, transcript variant X4"; exon_number "12"; model_evidence "Supporting evidence includes similarity to: 10 Proteins, and 100% coverage of the annotated genomic feature by RNAseq alignments, including 24 samples with support for all annotated introns";
NC_043009.1	Gnomon	exon	33896596	33896784	.	-	.	gene_id "LOC115218406"; db_xref "GeneID:115218406"; gbkey "mRNA"; gene "LOC115218406"; ID ""; gene_name "LOC115218406"; transcript_id "XM_029788200.2"; product "rho GTPase-activating protein 7, transcript variant X4"; exon_number "11"; model_evidence "Supporting evidence includes similarity to: 10 Proteins, and 100% coverage of the annotated genomic feature by RNAseq alignments, including 24 samples with support for all annotated introns";
NC_043009.1	Gnomon	exon	33904886	33905016	.	-	.	gene_id "LOC115218406"; db_xref "GeneID:115218406"; gbkey "mRNA"; gene "LOC115218406"; ID ""; gene_name "LOC115218406"; transcript_id "XM_029788200.2"; product "rho GTPase-activating protein 7, transcript variant X4"; exon_number "10"; model_evidence "Supporting evidence includes similarity to: 10 Proteins, and 100% coverage of the annotated genomic feature by RNAseq alignments, including 24 samples with support for all annotated introns";
NC_043009.1	Gnomon	exon	33907504	33907629	.	-	.	gene_id "LOC115218406"; db_xref "GeneID:115218406"; gbkey "mRNA"; gene "LOC115218406"; ID ""; gene_name "LOC115218406"; transcript_id "XM_029788200.2"; product "rho GTPase-activating protein 7, transcript variant X4"; exon_number "9"; model_evidence "Supporting evidence includes similarity to: 10 Proteins, and 100% coverage of the annotated genomic feature by RNAseq alignments, including 24 samples with support for all annotated introns";
NC_043009.1	Gnomon	exon	33909469	33909890	.	-	.	gene_id "LOC115218406"; db_xref "GeneID:115218406"; gbkey "mRNA"; gene "LOC115218406"; ID ""; gene_name "LOC115218406"; transcript_id "XM_029788200.2"; product "rho GTPase-activating protein 7, transcript variant X4"; exon_number "8"; model_evidence "Supporting evidence includes similarity to: 10 Proteins, and 100% coverage of the annotated genomic feature by RNAseq alignments, including 24 samples with support for all annotated introns";
NC_043009.1	Gnomon	exon	33913253	33913523	.	-	.	gene_id "LOC115218406"; db_xref "GeneID:115218406"; gbkey "mRNA"; gene "LOC115218406"; ID ""; gene_name "LOC115218406"; transcript_id "XM_029788200.2"; product "rho GTPase-activating protein 7, transcript variant X4"; exon_number "7"; model_evidence "Supporting evidence includes similarity to: 10 Proteins, and 100% coverage of the annotated genomic feature by RNAseq alignments, including 24 samples with support for all annotated introns";
NC_043009.1	Gnomon	exon	33925442	33926534	.	-	.	gene_id "LOC115218406"; db_xref "GeneID:115218406"; gbkey "mRNA"; gene "LOC115218406"; ID ""; gene_name "LOC115218406"; transcript_id "XM_029788200.2"; product "rho GTPase-activating protein 7, transcript variant X4"; exon_number "6"; model_evidence "Supporting evidence includes similarity to: 10 Proteins, and 100% coverage of the annotated genomic feature by RNAseq alignments, including 24 samples with support for all annotated introns";
NC_043009.1	Gnomon	exon	33935188	33935248	.	-	.	gene_id "LOC115218406"; db_xref "GeneID:115218406"; gbkey "mRNA"; gene "LOC115218406"; ID ""; gene_name "LOC115218406"; transcript_id "XM_029788200.2"; product "rho GTPase-activating protein 7, transcript variant X4"; exon_number "5"; model_evidence "Supporting evidence includes similarity to: 10 Proteins, and 100% coverage of the annotated genomic feature by RNAseq alignments, including 24 samples with support for all annotated introns";
NC_043009.1	Gnomon	exon	33935981	33936062	.	-	.	gene_id "LOC115218406"; db_xref "GeneID:115218406"; gbkey "mRNA"; gene "LOC115218406"; ID ""; gene_name "LOC115218406"; transcript_id "XM_029788200.2"; product "rho GTPase-activating protein 7, transcript variant X4"; exon_number "4"; model_evidence "Supporting evidence includes similarity to: 10 Proteins, and 100% coverage of the annotated genomic feature by RNAseq alignments, including 24 samples with support for all annotated introns";
NC_043009.1	Gnomon	exon	33939175	33939246	.	-	.	gene_id "LOC115218406"; db_xref "GeneID:115218406"; gbkey "mRNA"; gene "LOC115218406"; ID ""; gene_name "LOC115218406"; transcript_id "XM_029788200.2"; product "rho GTPase-activating protein 7, transcript variant X4"; exon_number "3"; model_evidence "Supporting evidence includes similarity to: 10 Proteins, and 100% coverage of the annotated genomic feature by RNAseq alignments, including 24 samples with support for all annotated introns";
NC_043009.1	Gnomon	exon	33989919	33989955	.	-	.	gene_id "LOC115218406"; db_xref "GeneID:115218406"; gbkey "mRNA"; gene "LOC115218406"; ID ""; gene_name "LOC115218406"; transcript_id "XM_029788200.2"; product "rho GTPase-activating protein 7, transcript variant X4"; exon_number "2"; model_evidence "Supporting evidence includes similarity to: 10 Proteins, and 100% coverage of the annotated genomic feature by RNAseq alignments, including 24 samples with support for all annotated introns";
NC_043009.1	Gnomon	exon	34041200	34041345	.	-	.	gene_id "LOC115218406"; db_xref "GeneID:115218406"; gbkey "mRNA"; gene "LOC115218406"; ID ""; gene_name "LOC115218406"; transcript_id "XM_029788200.2"; product "rho GTPase-activating protein 7, transcript variant X4"; exon_number "1"; model_evidence "Supporting evidence includes similarity to: 10 Proteins, and 100% coverage of the annotated genomic feature by RNAseq alignments, including 24 samples with support for all annotated introns";
NC_043009.1	Gnomon	start_codon	34041227	34041229	.	-	0	gene_id "LOC115218406"; db_xref "GeneID:115218406"; gbkey "CDS"; gene "LOC115218406"; ID ""; gene_name "LOC115218406"; transcript_id "XM_029788200.2"; product "rho GTPase-activating protein 7 isoform X4"; protein_id "XP_029644060.1"; exon_number "1";
NC_043009.1	Gnomon	stop_codon	33886087	33886089	.	-	0	gene_id "LOC115218406"; db_xref "GeneID:115218406"; gbkey "CDS"; gene "LOC115218406"; ID ""; gene_name "LOC115218406"; transcript_id "XM_029788200.2"; product "rho GTPase-activating protein 7 isoform X4"; protein_id "XP_029644060.1"; exon_number "16";
NC_043009.1	Gnomon	transcript	33885781	33960054	.	-	.	gene_id "LOC115218406"; ID "XM_036508296.1"; gene_name "LOC115218406"; transcript_id "XM_036508296.1";
NC_043009.1	Gnomon	CDS	33886090	33886201	.	-	1	gene_id "LOC115218406"; db_xref "GeneID:115218406"; gbkey "CDS"; gene "LOC115218406"; ID ""; gene_name "LOC115218406"; transcript_id "XM_036508296.1"; product "rho GTPase-activating protein 7 isoform X3"; protein_id "XP_036364189.1"; exon_number "15";
NC_043009.1	Gnomon	CDS	33888349	33888522	.	-	1	gene_id "LOC115218406"; db_xref "GeneID:115218406"; gbkey "CDS"; gene "LOC115218406"; ID ""; gene_name "LOC115218406"; transcript_id "XM_036508296.1"; product "rho GTPase-activating protein 7 isoform X3"; protein_id "XP_036364189.1"; exon_number "14";
NC_043009.1	Gnomon	CDS	33890711	33890836	.	-	1	gene_id "LOC115218406"; db_xref "GeneID:115218406"; gbkey "CDS"; gene "LOC115218406"; ID ""; gene_name "LOC115218406"; transcript_id "XM_036508296.1"; product "rho GTPase-activating protein 7 isoform X3"; protein_id "XP_036364189.1"; exon_number "13";
NC_043009.1	Gnomon	CDS	33891091	33891248	.	-	0	gene_id "LOC115218406"; db_xref "GeneID:115218406"; gbkey "CDS"; gene "LOC115218406"; ID ""; gene_name "LOC115218406"; transcript_id "XM_036508296.1"; product "rho GTPase-activating protein 7 isoform X3"; protein_id "XP_036364189.1"; exon_number "12";
NC_043009.1	Gnomon	CDS	33892461	33892595	.	-	0	gene_id "LOC115218406"; db_xref "GeneID:115218406"; gbkey "CDS"; gene "LOC115218406"; ID ""; gene_name "LOC115218406"; transcript_id "XM_036508296.1"; product "rho GTPase-activating protein 7 isoform X3"; protein_id "XP_036364189.1"; exon_number "11";
NC_043009.1	Gnomon	CDS	33896596	33896784	.	-	0	gene_id "LOC115218406"; db_xref "GeneID:115218406"; gbkey "CDS"; gene "LOC115218406"; ID ""; gene_name "LOC115218406"; transcript_id "XM_036508296.1"; product "rho GTPase-activating protein 7 isoform X3"; protein_id "XP_036364189.1"; exon_number "10";
NC_043009.1	Gnomon	CDS	33904886	33905016	.	-	2	gene_id "LOC115218406"; db_xref "GeneID:115218406"; gbkey "CDS"; gene "LOC115218406"; ID ""; gene_name "LOC115218406"; transcript_id "XM_036508296.1"; product "rho GTPase-activating protein 7 isoform X3"; protein_id "XP_036364189.1"; exon_number "9";
NC_043009.1	Gnomon	CDS	33907504	33907629	.	-	2	gene_id "LOC115218406"; db_xref "GeneID:115218406"; gbkey "CDS"; gene "LOC115218406"; ID ""; gene_name "LOC115218406"; transcript_id "XM_036508296.1"; product "rho GTPase-activating protein 7 isoform X3"; protein_id "XP_036364189.1"; exon_number "8";
NC_043009.1	Gnomon	CDS	33909469	33909890	.	-	1	gene_id "LOC115218406"; db_xref "GeneID:115218406"; gbkey "CDS"; gene "LOC115218406"; ID ""; gene_name "LOC115218406"; transcript_id "XM_036508296.1"; product "rho GTPase-activating protein 7 isoform X3"; protein_id "XP_036364189.1"; exon_number "7";
NC_043009.1	Gnomon	CDS	33913253	33913523	.	-	2	gene_id "LOC115218406"; db_xref "GeneID:115218406"; gbkey "CDS"; gene "LOC115218406"; ID ""; gene_name "LOC115218406"; transcript_id "XM_036508296.1"; product "rho GTPase-activating protein 7 isoform X3"; protein_id "XP_036364189.1"; exon_number "6";
NC_043009.1	Gnomon	CDS	33925442	33926534	.	-	0	gene_id "LOC115218406"; db_xref "GeneID:115218406"; gbkey "CDS"; gene "LOC115218406"; ID ""; gene_name "LOC115218406"; transcript_id "XM_036508296.1"; product "rho GTPase-activating protein 7 isoform X3"; protein_id "XP_036364189.1"; exon_number "5";
NC_043009.1	Gnomon	CDS	33935188	33935248	.	-	1	gene_id "LOC115218406"; db_xref "GeneID:115218406"; gbkey "CDS"; gene "LOC115218406"; ID ""; gene_name "LOC115218406"; transcript_id "XM_036508296.1"; product "rho GTPase-activating protein 7 isoform X3"; protein_id "XP_036364189.1"; exon_number "4";
NC_043009.1	Gnomon	CDS	33935981	33936062	.	-	2	gene_id "LOC115218406"; db_xref "GeneID:115218406"; gbkey "CDS"; gene "LOC115218406"; ID ""; gene_name "LOC115218406"; transcript_id "XM_036508296.1"; product "rho GTPase-activating protein 7 isoform X3"; protein_id "XP_036364189.1"; exon_number "3";
NC_043009.1	Gnomon	CDS	33939175	33939246	.	-	2	gene_id "LOC115218406"; db_xref "GeneID:115218406"; gbkey "CDS"; gene "LOC115218406"; ID ""; gene_name "LOC115218406"; transcript_id "XM_036508296.1"; product "rho GTPase-activating protein 7 isoform X3"; protein_id "XP_036364189.1"; exon_number "2";
NC_043009.1	Gnomon	CDS	33959915	33960029	.	-	0	gene_id "LOC115218406"; db_xref "GeneID:115218406"; gbkey "CDS"; gene "LOC115218406"; ID ""; gene_name "LOC115218406"; transcript_id "XM_036508296.1"; product "rho GTPase-activating protein 7 isoform X3"; protein_id "XP_036364189.1"; exon_number "1";
NC_043009.1	Gnomon	exon	33885781	33886201	.	-	.	gene_id "LOC115218406"; db_xref "GeneID:115218406"; gbkey "mRNA"; gene "LOC115218406"; ID ""; gene_name "LOC115218406"; transcript_id "XM_036508296.1"; product "rho GTPase-activating protein 7, transcript variant X3"; exon_number "15"; model_evidence "Supporting evidence includes similarity to: 10 Proteins, and 100% coverage of the annotated genomic feature by RNAseq alignments, including 16 samples with support for all annotated introns";
NC_043009.1	Gnomon	exon	33888349	33888522	.	-	.	gene_id "LOC115218406"; db_xref "GeneID:115218406"; gbkey "mRNA"; gene "LOC115218406"; ID ""; gene_name "LOC115218406"; transcript_id "XM_036508296.1"; product "rho GTPase-activating protein 7, transcript variant X3"; exon_number "14"; model_evidence "Supporting evidence includes similarity to: 10 Proteins, and 100% coverage of the annotated genomic feature by RNAseq alignments, including 16 samples with support for all annotated introns";
NC_043009.1	Gnomon	exon	33890711	33890836	.	-	.	gene_id "LOC115218406"; db_xref "GeneID:115218406"; gbkey "mRNA"; gene "LOC115218406"; ID ""; gene_name "LOC115218406"; transcript_id "XM_036508296.1"; product "rho GTPase-activating protein 7, transcript variant X3"; exon_number "13"; model_evidence "Supporting evidence includes similarity to: 10 Proteins, and 100% coverage of the annotated genomic feature by RNAseq alignments, including 16 samples with support for all annotated introns";
NC_043009.1	Gnomon	exon	33891091	33891248	.	-	.	gene_id "LOC115218406"; db_xref "GeneID:115218406"; gbkey "mRNA"; gene "LOC115218406"; ID ""; gene_name "LOC115218406"; transcript_id "XM_036508296.1"; product "rho GTPase-activating protein 7, transcript variant X3"; exon_number "12"; model_evidence "Supporting evidence includes similarity to: 10 Proteins, and 100% coverage of the annotated genomic feature by RNAseq alignments, including 16 samples with support for all annotated introns";
NC_043009.1	Gnomon	exon	33892461	33892595	.	-	.	gene_id "LOC115218406"; db_xref "GeneID:115218406"; gbkey "mRNA"; gene "LOC115218406"; ID ""; gene_name "LOC115218406"; transcript_id "XM_036508296.1"; product "rho GTPase-activating protein 7, transcript variant X3"; exon_number "11"; model_evidence "Supporting evidence includes similarity to: 10 Proteins, and 100% coverage of the annotated genomic feature by RNAseq alignments, including 16 samples with support for all annotated introns";
NC_043009.1	Gnomon	exon	33896596	33896784	.	-	.	gene_id "LOC115218406"; db_xref "GeneID:115218406"; gbkey "mRNA"; gene "LOC115218406"; ID ""; gene_name "LOC115218406"; transcript_id "XM_036508296.1"; product "rho GTPase-activating protein 7, transcript variant X3"; exon_number "10"; model_evidence "Supporting evidence includes similarity to: 10 Proteins, and 100% coverage of the annotated genomic feature by RNAseq alignments, including 16 samples with support for all annotated introns";
NC_043009.1	Gnomon	exon	33904886	33905016	.	-	.	gene_id "LOC115218406"; db_xref "GeneID:115218406"; gbkey "mRNA"; gene "LOC115218406"; ID ""; gene_name "LOC115218406"; transcript_id "XM_036508296.1"; product "rho GTPase-activating protein 7, transcript variant X3"; exon_number "9"; model_evidence "Supporting evidence includes similarity to: 10 Proteins, and 100% coverage of the annotated genomic feature by RNAseq alignments, including 16 samples with support for all annotated introns";
NC_043009.1	Gnomon	exon	33907504	33907629	.	-	.	gene_id "LOC115218406"; db_xref "GeneID:115218406"; gbkey "mRNA"; gene "LOC115218406"; ID ""; gene_name "LOC115218406"; transcript_id "XM_036508296.1"; product "rho GTPase-activating protein 7, transcript variant X3"; exon_number "8"; model_evidence "Supporting evidence includes similarity to: 10 Proteins, and 100% coverage of the annotated genomic feature by RNAseq alignments, including 16 samples with support for all annotated introns";
NC_043009.1	Gnomon	exon	33909469	33909890	.	-	.	gene_id "LOC115218406"; db_xref "GeneID:115218406"; gbkey "mRNA"; gene "LOC115218406"; ID ""; gene_name "LOC115218406"; transcript_id "XM_036508296.1"; product "rho GTPase-activating protein 7, transcript variant X3"; exon_number "7"; model_evidence "Supporting evidence includes similarity to: 10 Proteins, and 100% coverage of the annotated genomic feature by RNAseq alignments, including 16 samples with support for all annotated introns";
NC_043009.1	Gnomon	exon	33913253	33913523	.	-	.	gene_id "LOC115218406"; db_xref "GeneID:115218406"; gbkey "mRNA"; gene "LOC115218406"; ID ""; gene_name "LOC115218406"; transcript_id "XM_036508296.1"; product "rho GTPase-activating protein 7, transcript variant X3"; exon_number "6"; model_evidence "Supporting evidence includes similarity to: 10 Proteins, and 100% coverage of the annotated genomic feature by RNAseq alignments, including 16 samples with support for all annotated introns";
NC_043009.1	Gnomon	exon	33925442	33926534	.	-	.	gene_id "LOC115218406"; db_xref "GeneID:115218406"; gbkey "mRNA"; gene "LOC115218406"; ID ""; gene_name "LOC115218406"; transcript_id "XM_036508296.1"; product "rho GTPase-activating protein 7, transcript variant X3"; exon_number "5"; model_evidence "Supporting evidence includes similarity to: 10 Proteins, and 100% coverage of the annotated genomic feature by RNAseq alignments, including 16 samples with support for all annotated introns";
NC_043009.1	Gnomon	exon	33935188	33935248	.	-	.	gene_id "LOC115218406"; db_xref "GeneID:115218406"; gbkey "mRNA"; gene "LOC115218406"; ID ""; gene_name "LOC115218406"; transcript_id "XM_036508296.1"; product "rho GTPase-activating protein 7, transcript variant X3"; exon_number "4"; model_evidence "Supporting evidence includes similarity to: 10 Proteins, and 100% coverage of the annotated genomic feature by RNAseq alignments, including 16 samples with support for all annotated introns";
NC_043009.1	Gnomon	exon	33935981	33936062	.	-	.	gene_id "LOC115218406"; db_xref "GeneID:115218406"; gbkey "mRNA"; gene "LOC115218406"; ID ""; gene_name "LOC115218406"; transcript_id "XM_036508296.1"; product "rho GTPase-activating protein 7, transcript variant X3"; exon_number "3"; model_evidence "Supporting evidence includes similarity to: 10 Proteins, and 100% coverage of the annotated genomic feature by RNAseq alignments, including 16 samples with support for all annotated introns";
NC_043009.1	Gnomon	exon	33939175	33939246	.	-	.	gene_id "LOC115218406"; db_xref "GeneID:115218406"; gbkey "mRNA"; gene "LOC115218406"; ID ""; gene_name "LOC115218406"; transcript_id "XM_036508296.1"; product "rho GTPase-activating protein 7, transcript variant X3"; exon_number "2"; model_evidence "Supporting evidence includes similarity to: 10 Proteins, and 100% coverage of the annotated genomic feature by RNAseq alignments, including 16 samples with support for all annotated introns";
NC_043009.1	Gnomon	exon	33959915	33960054	.	-	.	gene_id "LOC115218406"; db_xref "GeneID:115218406"; gbkey "mRNA"; gene "LOC115218406"; ID ""; gene_name "LOC115218406"; transcript_id "XM_036508296.1"; product "rho GTPase-activating protein 7, transcript variant X3"; exon_number "1"; model_evidence "Supporting evidence includes similarity to: 10 Proteins, and 100% coverage of the annotated genomic feature by RNAseq alignments, including 16 samples with support for all annotated introns";
NC_043009.1	Gnomon	start_codon	33960027	33960029	.	-	0	gene_id "LOC115218406"; db_xref "GeneID:115218406"; gbkey "CDS"; gene "LOC115218406"; ID ""; gene_name "LOC115218406"; transcript_id "XM_036508296.1"; product "rho GTPase-activating protein 7 isoform X3"; protein_id "XP_036364189.1"; exon_number "1";
NC_043009.1	Gnomon	stop_codon	33886087	33886089	.	-	0	gene_id "LOC115218406"; db_xref "GeneID:115218406"; gbkey "CDS"; gene "LOC115218406"; ID ""; gene_name "LOC115218406"; transcript_id "XM_036508296.1"; product "rho GTPase-activating protein 7 isoform X3"; protein_id "XP_036364189.1"; exon_number "15";
NC_043009.1	Gnomon	gene	56343251	56347971	.	+	.	gene_id "LOC115218408"; db_xref "GeneID:115218408"; gbkey "Gene"; gene "LOC115218408"; gene_biotype "protein_coding"; ID ""; gene_name "LOC115218408";
NC_043009.1	Gnomon~FLAMseq	transcript	56343251	56347971	.	+	.	gene_id "LOC115218408"; ID "XM_029788202.2"; gene_name "LOC115218408"; transcript_id "FLAMseq_ext~XM_029788202.2"; three_prime_ext "1724";
NC_043009.1	Gnomon~FLAMseq	exon	56343251	56346247	.	+	.	gene_id "LOC115218408"; db_xref "GeneID:115218408"; gbkey "mRNA"; gene "LOC115218408"; ID ""; gene_name "LOC115218408"; transcript_id "FLAMseq_ext~XM_029788202.2"; product "dr1-associated corepressor-like"; exon_number "1"; model_evidence "Supporting evidence includes similarity to: 4 Proteins, and 100% coverage of the annotated genomic feature by RNAseq alignments";
NC_043009.1	Gnomon~FLAMseq	exon	56343251	56347971	.	+	.	gene_id "LOC115218408"; db_xref "GeneID:115218408"; gbkey "mRNA"; gene "LOC115218408"; ID ""; gene_name "LOC115218408"; transcript_id "FLAMseq_ext~XM_029788202.2"; product ""; exon_number "1"; model_evidence "Supporting evidence includes similarity to: 4 Proteins"; three_prime_ext "1724";
NC_043009.1	Gnomon	transcript	56343251	56346247	.	+	.	gene_id "LOC115218408"; ID "XM_029788202.2"; gene_name "LOC115218408"; transcript_id "XM_029788202.2";
NC_043009.1	Gnomon	CDS	56343436	56344137	.	+	0	gene_id "LOC115218408"; db_xref "GeneID:115218408"; gbkey "CDS"; gene "LOC115218408"; ID ""; gene_name "LOC115218408"; transcript_id "XM_029788202.2"; product "dr1-associated corepressor-like"; protein_id "XP_029644062.1"; exon_number "1";
NC_043009.1	Gnomon	exon	56343251	56346247	.	+	.	gene_id "LOC115218408"; db_xref "GeneID:115218408"; gbkey "mRNA"; gene "LOC115218408"; ID ""; gene_name "LOC115218408"; transcript_id "XM_029788202.2"; product "dr1-associated corepressor-like"; exon_number "1"; model_evidence "Supporting evidence includes similarity to: 4 Proteins, and 100% coverage of the annotated genomic feature by RNAseq alignments";
NC_043009.1	Gnomon	start_codon	56343436	56343438	.	+	0	gene_id "LOC115218408"; db_xref "GeneID:115218408"; gbkey "CDS"; gene "LOC115218408"; ID ""; gene_name "LOC115218408"; transcript_id "XM_029788202.2"; product "dr1-associated corepressor-like"; protein_id "XP_029644062.1"; exon_number "1";
NC_043009.1	Gnomon	stop_codon	56344138	56344140	.	+	0	gene_id "LOC115218408"; db_xref "GeneID:115218408"; gbkey "CDS"; gene "LOC115218408"; ID ""; gene_name "LOC115218408"; transcript_id "XM_029788202.2"; product "dr1-associated corepressor-like"; protein_id "XP_029644062.1"; exon_number "1";
NC_043009.1	Gnomon	gene	26780791	26817162	.	+	.	gene_id "LOC115218409"; db_xref "GeneID:115218409"; gbkey "Gene"; gene "LOC115218409"; gene_biotype "protein_coding"; ID ""; gene_name "LOC115218409";
NC_043009.1	PBRI~FLAMseq~Covext	transcript	26781279	26817162	.	+	.	gene_id "LOC115218409"; ID ""; gene_name "LOC115218409"; transcript_id "Covext~FLAMseq_ext~G39558.4"; uniq_trans_id "G39558.4"; three_prime_ext "25440";
NC_043009.1	Covext	exon	26781279	26781334	.	+	.	gene_id "LOC115218409"; ID ""; gene_name "LOC115218409"; transcript_id "Covext~FLAMseq_ext~G39558.4"; exon_number "1"; uniq_trans_id "G39558.4";
NC_043009.1	Covext	exon	26786789	26791427	.	+	.	gene_id "LOC115218409"; ID ""; gene_name "LOC115218409"; transcript_id "Covext~FLAMseq_ext~G39558.4"; exon_number "2"; uniq_trans_id "G39558.4";
NC_043009.1	Covext	exon	26786789	26816867	.	+	.	gene_id "LOC115218409"; ID ""; gene_name "LOC115218409"; transcript_id "Covext~FLAMseq_ext~G39558.4"; exon_number "2"; uniq_trans_id "G39558.4"; three_prime_ext "25440";
NC_043009.1	Covext	exon	26786789	26817162	.	+	.	gene_id "LOC115218409"; ID ""; gene_name "LOC115218409"; transcript_id "Covext~FLAMseq_ext~G39558.4"; exon_number "2"; uniq_trans_id "G39558.4"; three_prime_ext "295";
NC_043009.1	PBRI~FLAMseq	transcript	26781279	26816867	.	+	.	gene_id "LOC115218409"; ID ""; gene_name "LOC115218409"; transcript_id "FLAMseq_ext~G39558.4"; uniq_trans_id "G39558.4"; three_prime_ext "25440";
NC_043009.1	PBRI~FLAMseq	exon	26781279	26781334	.	+	.	gene_id "LOC115218409"; ID ""; gene_name "LOC115218409"; transcript_id "FLAMseq_ext~G39558.4"; exon_number "1"; uniq_trans_id "G39558.4";
NC_043009.1	PBRI~FLAMseq	exon	26786789	26791427	.	+	.	gene_id "LOC115218409"; ID ""; gene_name "LOC115218409"; transcript_id "FLAMseq_ext~G39558.4"; exon_number "2"; uniq_trans_id "G39558.4";
NC_043009.1	PBRI~FLAMseq	exon	26786789	26816867	.	+	.	gene_id "LOC115218409"; ID ""; gene_name "LOC115218409"; transcript_id "FLAMseq_ext~G39558.4"; exon_number "2"; uniq_trans_id "G39558.4"; three_prime_ext "25440";
NC_043009.1	PBRI	transcript	26781279	26791427	.	+	.	gene_id "LOC115218409"; ID ""; gene_name "LOC115218409"; transcript_id "G39558.4"; uniq_trans_id "G39558.4";
NC_043009.1	PBRI	exon	26781279	26781334	.	+	.	gene_id "LOC115218409"; ID ""; gene_name "LOC115218409"; transcript_id "G39558.4"; exon_number "1"; uniq_trans_id "G39558.4";
NC_043009.1	PBRI	exon	26786789	26791427	.	+	.	gene_id "LOC115218409"; ID ""; gene_name "LOC115218409"; transcript_id "G39558.4"; exon_number "2"; uniq_trans_id "G39558.4";
NC_043009.1	Gnomon	transcript	26780791	26787252	.	+	.	gene_id "LOC115218409"; ID "XM_029788203.2"; gene_name "LOC115218409"; transcript_id "XM_029788203.2";
NC_043009.1	Gnomon	CDS	26781021	26781334	.	+	0	gene_id "LOC115218409"; db_xref "GeneID:115218409"; gbkey "CDS"; gene "LOC115218409"; ID ""; gene_name "LOC115218409"; transcript_id "XM_029788203.2"; product "ankyrin repeat domain-containing protein 46"; protein_id "XP_029644063.1"; exon_number "1";
NC_043009.1	Gnomon	CDS	26786789	26787095	.	+	1	gene_id "LOC115218409"; db_xref "GeneID:115218409"; gbkey "CDS"; gene "LOC115218409"; ID ""; gene_name "LOC115218409"; transcript_id "XM_029788203.2"; product "ankyrin repeat domain-containing protein 46"; protein_id "XP_029644063.1"; exon_number "2";
NC_043009.1	Gnomon	exon	26780791	26781334	.	+	.	gene_id "LOC115218409"; db_xref "GeneID:115218409"; gbkey "mRNA"; gene "LOC115218409"; ID ""; gene_name "LOC115218409"; transcript_id "XM_029788203.2"; product "ankyrin repeat domain-containing protein 46"; exon_number "1"; model_evidence "Supporting evidence includes similarity to: 100% coverage of the annotated genomic feature by RNAseq alignments, including 28 samples with support for all annotated introns";
NC_043009.1	Gnomon	exon	26786789	26787107	.	+	.	gene_id "LOC115218409"; db_xref "GeneID:115218409"; gbkey "mRNA"; gene "LOC115218409"; ID ""; gene_name "LOC115218409"; transcript_id "XM_029788203.2"; product "ankyrin repeat domain-containing protein 46"; exon_number "2"; model_evidence "Supporting evidence includes similarity to: 100% coverage of the annotated genomic feature by RNAseq alignments, including 28 samples with support for all annotated introns";
NC_043009.1	Gnomon	exon	26787138	26787252	.	+	.	gene_id "LOC115218409"; db_xref "GeneID:115218409"; gbkey "mRNA"; gene "LOC115218409"; ID ""; gene_name "LOC115218409"; transcript_id "XM_029788203.2"; product "ankyrin repeat domain-containing protein 46"; exon_number "3"; model_evidence "Supporting evidence includes similarity to: 100% coverage of the annotated genomic feature by RNAseq alignments, including 28 samples with support for all annotated introns";
NC_043009.1	Gnomon	start_codon	26781021	26781023	.	+	0	gene_id "LOC115218409"; db_xref "GeneID:115218409"; gbkey "CDS"; gene "LOC115218409"; ID ""; gene_name "LOC115218409"; transcript_id "XM_029788203.2"; product "ankyrin repeat domain-containing protein 46"; protein_id "XP_029644063.1"; exon_number "1";
NC_043009.1	Gnomon	stop_codon	26787096	26787098	.	+	0	gene_id "LOC115218409"; db_xref "GeneID:115218409"; gbkey "CDS"; gene "LOC115218409"; ID ""; gene_name "LOC115218409"; transcript_id "XM_029788203.2"; product "ankyrin repeat domain-containing protein 46"; protein_id "XP_029644063.1"; exon_number "2";
NC_043009.1	Gnomon	gene	26788932	26808914	.	-	.	gene_id "LOC115218410"; db_xref "GeneID:115218410"; gbkey "Gene"; gene "LOC115218410"; gene_biotype "protein_coding"; ID ""; gene_name "LOC115218410";
NC_043009.1	Gnomon~FLAMseq	transcript	26788932	26808914	.	-	.	gene_id "LOC115218410"; ID "XM_029788204.2"; gene_name "LOC115218410"; transcript_id "FLAMseq_ext~XM_029788204.2"; three_prime_ext "4143";
NC_043009.1	Gnomon~FLAMseq	exon	26793075	26793256	.	-	.	gene_id "LOC115218410"; db_xref "GeneID:115218410"; gbkey "mRNA"; gene "LOC115218410"; ID ""; gene_name "LOC115218410"; transcript_id "FLAMseq_ext~XM_029788204.2"; product "DNA-directed RNA polymerase I subunit RPA49"; exon_number "12"; model_evidence "Supporting evidence includes similarity to: 100% coverage of the annotated genomic feature by RNAseq alignments, including 23 samples with support for all annotated introns";
NC_043009.1	Gnomon~FLAMseq	exon	26796113	26796235	.	-	.	gene_id "LOC115218410"; db_xref "GeneID:115218410"; gbkey "mRNA"; gene "LOC115218410"; ID ""; gene_name "LOC115218410"; transcript_id "FLAMseq_ext~XM_029788204.2"; product "DNA-directed RNA polymerase I subunit RPA49"; exon_number "11"; model_evidence "Supporting evidence includes similarity to: 100% coverage of the annotated genomic feature by RNAseq alignments, including 23 samples with support for all annotated introns";
NC_043009.1	Gnomon~FLAMseq	exon	26797194	26797284	.	-	.	gene_id "LOC115218410"; db_xref "GeneID:115218410"; gbkey "mRNA"; gene "LOC115218410"; ID ""; gene_name "LOC115218410"; transcript_id "FLAMseq_ext~XM_029788204.2"; product "DNA-directed RNA polymerase I subunit RPA49"; exon_number "10"; model_evidence "Supporting evidence includes similarity to: 100% coverage of the annotated genomic feature by RNAseq alignments, including 23 samples with support for all annotated introns";
NC_043009.1	Gnomon~FLAMseq	exon	26799766	26799908	.	-	.	gene_id "LOC115218410"; db_xref "GeneID:115218410"; gbkey "mRNA"; gene "LOC115218410"; ID ""; gene_name "LOC115218410"; transcript_id "FLAMseq_ext~XM_029788204.2"; product "DNA-directed RNA polymerase I subunit RPA49"; exon_number "9"; model_evidence "Supporting evidence includes similarity to: 100% coverage of the annotated genomic feature by RNAseq alignments, including 23 samples with support for all annotated introns";
NC_043009.1	Gnomon~FLAMseq	exon	26801066	26801162	.	-	.	gene_id "LOC115218410"; db_xref "GeneID:115218410"; gbkey "mRNA"; gene "LOC115218410"; ID ""; gene_name "LOC115218410"; transcript_id "FLAMseq_ext~XM_029788204.2"; product "DNA-directed RNA polymerase I subunit RPA49"; exon_number "8"; model_evidence "Supporting evidence includes similarity to: 100% coverage of the annotated genomic feature by RNAseq alignments, including 23 samples with support for all annotated introns";
NC_043009.1	Gnomon~FLAMseq	exon	26802029	26802118	.	-	.	gene_id "LOC115218410"; db_xref "GeneID:115218410"; gbkey "mRNA"; gene "LOC115218410"; ID ""; gene_name "LOC115218410"; transcript_id "FLAMseq_ext~XM_029788204.2"; product "DNA-directed RNA polymerase I subunit RPA49"; exon_number "7"; model_evidence "Supporting evidence includes similarity to: 100% coverage of the annotated genomic feature by RNAseq alignments, including 23 samples with support for all annotated introns";
NC_043009.1	Gnomon~FLAMseq	exon	26804716	26804866	.	-	.	gene_id "LOC115218410"; db_xref "GeneID:115218410"; gbkey "mRNA"; gene "LOC115218410"; ID ""; gene_name "LOC115218410"; transcript_id "FLAMseq_ext~XM_029788204.2"; product "DNA-directed RNA polymerase I subunit RPA49"; exon_number "6"; model_evidence "Supporting evidence includes similarity to: 100% coverage of the annotated genomic feature by RNAseq alignments, including 23 samples with support for all annotated introns";
NC_043009.1	Gnomon~FLAMseq	exon	26805818	26805876	.	-	.	gene_id "LOC115218410"; db_xref "GeneID:115218410"; gbkey "mRNA"; gene "LOC115218410"; ID ""; gene_name "LOC115218410"; transcript_id "FLAMseq_ext~XM_029788204.2"; product "DNA-directed RNA polymerase I subunit RPA49"; exon_number "5"; model_evidence "Supporting evidence includes similarity to: 100% coverage of the annotated genomic feature by RNAseq alignments, including 23 samples with support for all annotated introns";
NC_043009.1	Gnomon~FLAMseq	exon	26805984	26806069	.	-	.	gene_id "LOC115218410"; db_xref "GeneID:115218410"; gbkey "mRNA"; gene "LOC115218410"; ID ""; gene_name "LOC115218410"; transcript_id "FLAMseq_ext~XM_029788204.2"; product "DNA-directed RNA polymerase I subunit RPA49"; exon_number "4"; model_evidence "Supporting evidence includes similarity to: 100% coverage of the annotated genomic feature by RNAseq alignments, including 23 samples with support for all annotated introns";
NC_043009.1	Gnomon~FLAMseq	exon	26806437	26806513	.	-	.	gene_id "LOC115218410"; db_xref "GeneID:115218410"; gbkey "mRNA"; gene "LOC115218410"; ID ""; gene_name "LOC115218410"; transcript_id "FLAMseq_ext~XM_029788204.2"; product "DNA-directed RNA polymerase I subunit RPA49"; exon_number "3"; model_evidence "Supporting evidence includes similarity to: 100% coverage of the annotated genomic feature by RNAseq alignments, including 23 samples with support for all annotated introns";
NC_043009.1	Gnomon~FLAMseq	exon	26807488	26807591	.	-	.	gene_id "LOC115218410"; db_xref "GeneID:115218410"; gbkey "mRNA"; gene "LOC115218410"; ID ""; gene_name "LOC115218410"; transcript_id "FLAMseq_ext~XM_029788204.2"; product "DNA-directed RNA polymerase I subunit RPA49"; exon_number "2"; model_evidence "Supporting evidence includes similarity to: 100% coverage of the annotated genomic feature by RNAseq alignments, including 23 samples with support for all annotated introns";
NC_043009.1	Gnomon~FLAMseq	exon	26808775	26808914	.	-	.	gene_id "LOC115218410"; db_xref "GeneID:115218410"; gbkey "mRNA"; gene "LOC115218410"; ID ""; gene_name "LOC115218410"; transcript_id "FLAMseq_ext~XM_029788204.2"; product "DNA-directed RNA polymerase I subunit RPA49"; exon_number "1"; model_evidence "Supporting evidence includes similarity to: 100% coverage of the annotated genomic feature by RNAseq alignments, including 23 samples with support for all annotated introns";
NC_043009.1	Gnomon~FLAMseq	exon	26788932	26793256	.	-	.	gene_id "LOC115218410"; db_xref "GeneID:115218410"; gbkey "mRNA"; gene "LOC115218410"; ID ""; gene_name "LOC115218410"; transcript_id "FLAMseq_ext~XM_029788204.2"; product ""; exon_number "12"; model_evidence "Supporting evidence includes similarity to: 100% coverage of the annotated genomic feature by RNAseq alignments"; three_prime_ext "4143";
NC_043009.1	PBRI	transcript	26793085	26808629	.	-	.	gene_id "LOC115218410"; ID ""; gene_name "LOC115218410"; transcript_id "G39554.14"; uniq_trans_id "G39554.14";
NC_043009.1	PBRI	exon	26793085	26793256	.	-	.	gene_id "LOC115218410"; ID ""; gene_name "LOC115218410"; transcript_id "G39554.14"; exon_number "12"; uniq_trans_id "G39554.14";
NC_043009.1	PBRI	exon	26796113	26796235	.	-	.	gene_id "LOC115218410"; ID ""; gene_name "LOC115218410"; transcript_id "G39554.14"; exon_number "11"; uniq_trans_id "G39554.14";
NC_043009.1	PBRI	exon	26797194	26797284	.	-	.	gene_id "LOC115218410"; ID ""; gene_name "LOC115218410"; transcript_id "G39554.14"; exon_number "10"; uniq_trans_id "G39554.14";
NC_043009.1	PBRI	exon	26799766	26799908	.	-	.	gene_id "LOC115218410"; ID ""; gene_name "LOC115218410"; transcript_id "G39554.14"; exon_number "9"; uniq_trans_id "G39554.14";
NC_043009.1	PBRI	exon	26801066	26801162	.	-	.	gene_id "LOC115218410"; ID ""; gene_name "LOC115218410"; transcript_id "G39554.14"; exon_number "8"; uniq_trans_id "G39554.14";
NC_043009.1	PBRI	exon	26802029	26802118	.	-	.	gene_id "LOC115218410"; ID ""; gene_name "LOC115218410"; transcript_id "G39554.14"; exon_number "7"; uniq_trans_id "G39554.14";
NC_043009.1	PBRI	exon	26804716	26804866	.	-	.	gene_id "LOC115218410"; ID ""; gene_name "LOC115218410"; transcript_id "G39554.14"; exon_number "6"; uniq_trans_id "G39554.14";
NC_043009.1	PBRI	exon	26805818	26805876	.	-	.	gene_id "LOC115218410"; ID ""; gene_name "LOC115218410"; transcript_id "G39554.14"; exon_number "5"; uniq_trans_id "G39554.14";
NC_043009.1	PBRI	exon	26805984	26806069	.	-	.	gene_id "LOC115218410"; ID ""; gene_name "LOC115218410"; transcript_id "G39554.14"; exon_number "4"; uniq_trans_id "G39554.14";
NC_043009.1	PBRI	exon	26806437	26806513	.	-	.	gene_id "LOC115218410"; ID ""; gene_name "LOC115218410"; transcript_id "G39554.14"; exon_number "3"; uniq_trans_id "G39554.14";
NC_043009.1	PBRI	exon	26807488	26807591	.	-	.	gene_id "LOC115218410"; ID ""; gene_name "LOC115218410"; transcript_id "G39554.14"; exon_number "2"; uniq_trans_id "G39554.14";
NC_043009.1	PBRI	exon	26808328	26808629	.	-	.	gene_id "LOC115218410"; ID ""; gene_name "LOC115218410"; transcript_id "G39554.14"; exon_number "1"; uniq_trans_id "G39554.14";
NC_043009.1	Gnomon	transcript	26793075	26808914	.	-	.	gene_id "LOC115218410"; ID "XM_029788204.2"; gene_name "LOC115218410"; transcript_id "XM_029788204.2";
NC_043009.1	Gnomon	CDS	26793124	26793256	.	-	1	gene_id "LOC115218410"; db_xref "GeneID:115218410"; gbkey "CDS"; gene "LOC115218410"; ID ""; gene_name "LOC115218410"; transcript_id "XM_029788204.2"; product "DNA-directed RNA polymerase I subunit RPA49"; protein_id "XP_029644064.1"; exon_number "12";
NC_043009.1	Gnomon	CDS	26796113	26796235	.	-	1	gene_id "LOC115218410"; db_xref "GeneID:115218410"; gbkey "CDS"; gene "LOC115218410"; ID ""; gene_name "LOC115218410"; transcript_id "XM_029788204.2"; product "DNA-directed RNA polymerase I subunit RPA49"; protein_id "XP_029644064.1"; exon_number "11";
NC_043009.1	Gnomon	CDS	26797194	26797284	.	-	2	gene_id "LOC115218410"; db_xref "GeneID:115218410"; gbkey "CDS"; gene "LOC115218410"; ID ""; gene_name "LOC115218410"; transcript_id "XM_029788204.2"; product "DNA-directed RNA polymerase I subunit RPA49"; protein_id "XP_029644064.1"; exon_number "10";
NC_043009.1	Gnomon	CDS	26799766	26799908	.	-	1	gene_id "LOC115218410"; db_xref "GeneID:115218410"; gbkey "CDS"; gene "LOC115218410"; ID ""; gene_name "LOC115218410"; transcript_id "XM_029788204.2"; product "DNA-directed RNA polymerase I subunit RPA49"; protein_id "XP_029644064.1"; exon_number "9";
NC_043009.1	Gnomon	CDS	26801066	26801162	.	-	2	gene_id "LOC115218410"; db_xref "GeneID:115218410"; gbkey "CDS"; gene "LOC115218410"; ID ""; gene_name "LOC115218410"; transcript_id "XM_029788204.2"; product "DNA-directed RNA polymerase I subunit RPA49"; protein_id "XP_029644064.1"; exon_number "8";
NC_043009.1	Gnomon	CDS	26802029	26802118	.	-	2	gene_id "LOC115218410"; db_xref "GeneID:115218410"; gbkey "CDS"; gene "LOC115218410"; ID ""; gene_name "LOC115218410"; transcript_id "XM_029788204.2"; product "DNA-directed RNA polymerase I subunit RPA49"; protein_id "XP_029644064.1"; exon_number "7";
NC_043009.1	Gnomon	CDS	26804716	26804866	.	-	0	gene_id "LOC115218410"; db_xref "GeneID:115218410"; gbkey "CDS"; gene "LOC115218410"; ID ""; gene_name "LOC115218410"; transcript_id "XM_029788204.2"; product "DNA-directed RNA polymerase I subunit RPA49"; protein_id "XP_029644064.1"; exon_number "6";
NC_043009.1	Gnomon	CDS	26805818	26805876	.	-	2	gene_id "LOC115218410"; db_xref "GeneID:115218410"; gbkey "CDS"; gene "LOC115218410"; ID ""; gene_name "LOC115218410"; transcript_id "XM_029788204.2"; product "DNA-directed RNA polymerase I subunit RPA49"; protein_id "XP_029644064.1"; exon_number "5";
NC_043009.1	Gnomon	CDS	26805984	26806069	.	-	1	gene_id "LOC115218410"; db_xref "GeneID:115218410"; gbkey "CDS"; gene "LOC115218410"; ID ""; gene_name "LOC115218410"; transcript_id "XM_029788204.2"; product "DNA-directed RNA polymerase I subunit RPA49"; protein_id "XP_029644064.1"; exon_number "4";
NC_043009.1	Gnomon	CDS	26806437	26806513	.	-	0	gene_id "LOC115218410"; db_xref "GeneID:115218410"; gbkey "CDS"; gene "LOC115218410"; ID ""; gene_name "LOC115218410"; transcript_id "XM_029788204.2"; product "DNA-directed RNA polymerase I subunit RPA49"; protein_id "XP_029644064.1"; exon_number "3";
NC_043009.1	Gnomon	CDS	26807488	26807591	.	-	2	gene_id "LOC115218410"; db_xref "GeneID:115218410"; gbkey "CDS"; gene "LOC115218410"; ID ""; gene_name "LOC115218410"; transcript_id "XM_029788204.2"; product "DNA-directed RNA polymerase I subunit RPA49"; protein_id "XP_029644064.1"; exon_number "2";
NC_043009.1	Gnomon	CDS	26808775	26808814	.	-	0	gene_id "LOC115218410"; db_xref "GeneID:115218410"; gbkey "CDS"; gene "LOC115218410"; ID ""; gene_name "LOC115218410"; transcript_id "XM_029788204.2"; product "DNA-directed RNA polymerase I subunit RPA49"; protein_id "XP_029644064.1"; exon_number "1";
NC_043009.1	Gnomon	exon	26793075	26793256	.	-	.	gene_id "LOC115218410"; db_xref "GeneID:115218410"; gbkey "mRNA"; gene "LOC115218410"; ID ""; gene_name "LOC115218410"; transcript_id "XM_029788204.2"; product "DNA-directed RNA polymerase I subunit RPA49"; exon_number "12"; model_evidence "Supporting evidence includes similarity to: 100% coverage of the annotated genomic feature by RNAseq alignments, including 23 samples with support for all annotated introns";
NC_043009.1	Gnomon	exon	26796113	26796235	.	-	.	gene_id "LOC115218410"; db_xref "GeneID:115218410"; gbkey "mRNA"; gene "LOC115218410"; ID ""; gene_name "LOC115218410"; transcript_id "XM_029788204.2"; product "DNA-directed RNA polymerase I subunit RPA49"; exon_number "11"; model_evidence "Supporting evidence includes similarity to: 100% coverage of the annotated genomic feature by RNAseq alignments, including 23 samples with support for all annotated introns";
NC_043009.1	Gnomon	exon	26797194	26797284	.	-	.	gene_id "LOC115218410"; db_xref "GeneID:115218410"; gbkey "mRNA"; gene "LOC115218410"; ID ""; gene_name "LOC115218410"; transcript_id "XM_029788204.2"; product "DNA-directed RNA polymerase I subunit RPA49"; exon_number "10"; model_evidence "Supporting evidence includes similarity to: 100% coverage of the annotated genomic feature by RNAseq alignments, including 23 samples with support for all annotated introns";
NC_043009.1	Gnomon	exon	26799766	26799908	.	-	.	gene_id "LOC115218410"; db_xref "GeneID:115218410"; gbkey "mRNA"; gene "LOC115218410"; ID ""; gene_name "LOC115218410"; transcript_id "XM_029788204.2"; product "DNA-directed RNA polymerase I subunit RPA49"; exon_number "9"; model_evidence "Supporting evidence includes similarity to: 100% coverage of the annotated genomic feature by RNAseq alignments, including 23 samples with support for all annotated introns";
NC_043009.1	Gnomon	exon	26801066	26801162	.	-	.	gene_id "LOC115218410"; db_xref "GeneID:115218410"; gbkey "mRNA"; gene "LOC115218410"; ID ""; gene_name "LOC115218410"; transcript_id "XM_029788204.2"; product "DNA-directed RNA polymerase I subunit RPA49"; exon_number "8"; model_evidence "Supporting evidence includes similarity to: 100% coverage of the annotated genomic feature by RNAseq alignments, including 23 samples with support for all annotated introns";
NC_043009.1	Gnomon	exon	26802029	26802118	.	-	.	gene_id "LOC115218410"; db_xref "GeneID:115218410"; gbkey "mRNA"; gene "LOC115218410"; ID ""; gene_name "LOC115218410"; transcript_id "XM_029788204.2"; product "DNA-directed RNA polymerase I subunit RPA49"; exon_number "7"; model_evidence "Supporting evidence includes similarity to: 100% coverage of the annotated genomic feature by RNAseq alignments, including 23 samples with support for all annotated introns";
NC_043009.1	Gnomon	exon	26804716	26804866	.	-	.	gene_id "LOC115218410"; db_xref "GeneID:115218410"; gbkey "mRNA"; gene "LOC115218410"; ID ""; gene_name "LOC115218410"; transcript_id "XM_029788204.2"; product "DNA-directed RNA polymerase I subunit RPA49"; exon_number "6"; model_evidence "Supporting evidence includes similarity to: 100% coverage of the annotated genomic feature by RNAseq alignments, including 23 samples with support for all annotated introns";
NC_043009.1	Gnomon	exon	26805818	26805876	.	-	.	gene_id "LOC115218410"; db_xref "GeneID:115218410"; gbkey "mRNA"; gene "LOC115218410"; ID ""; gene_name "LOC115218410"; transcript_id "XM_029788204.2"; product "DNA-directed RNA polymerase I subunit RPA49"; exon_number "5"; model_evidence "Supporting evidence includes similarity to: 100% coverage of the annotated genomic feature by RNAseq alignments, including 23 samples with support for all annotated introns";
NC_043009.1	Gnomon	exon	26805984	26806069	.	-	.	gene_id "LOC115218410"; db_xref "GeneID:115218410"; gbkey "mRNA"; gene "LOC115218410"; ID ""; gene_name "LOC115218410"; transcript_id "XM_029788204.2"; product "DNA-directed RNA polymerase I subunit RPA49"; exon_number "4"; model_evidence "Supporting evidence includes similarity to: 100% coverage of the annotated genomic feature by RNAseq alignments, including 23 samples with support for all annotated introns";
NC_043009.1	Gnomon	exon	26806437	26806513	.	-	.	gene_id "LOC115218410"; db_xref "GeneID:115218410"; gbkey "mRNA"; gene "LOC115218410"; ID ""; gene_name "LOC115218410"; transcript_id "XM_029788204.2"; product "DNA-directed RNA polymerase I subunit RPA49"; exon_number "3"; model_evidence "Supporting evidence includes similarity to: 100% coverage of the annotated genomic feature by RNAseq alignments, including 23 samples with support for all annotated introns";
NC_043009.1	Gnomon	exon	26807488	26807591	.	-	.	gene_id "LOC115218410"; db_xref "GeneID:115218410"; gbkey "mRNA"; gene "LOC115218410"; ID ""; gene_name "LOC115218410"; transcript_id "XM_029788204.2"; product "DNA-directed RNA polymerase I subunit RPA49"; exon_number "2"; model_evidence "Supporting evidence includes similarity to: 100% coverage of the annotated genomic feature by RNAseq alignments, including 23 samples with support for all annotated introns";
NC_043009.1	Gnomon	exon	26808775	26808914	.	-	.	gene_id "LOC115218410"; db_xref "GeneID:115218410"; gbkey "mRNA"; gene "LOC115218410"; ID ""; gene_name "LOC115218410"; transcript_id "XM_029788204.2"; product "DNA-directed RNA polymerase I subunit RPA49"; exon_number "1"; model_evidence "Supporting evidence includes similarity to: 100% coverage of the annotated genomic feature by RNAseq alignments, including 23 samples with support for all annotated introns";
NC_043009.1	Gnomon	start_codon	26808812	26808814	.	-	0	gene_id "LOC115218410"; db_xref "GeneID:115218410"; gbkey "CDS"; gene "LOC115218410"; ID ""; gene_name "LOC115218410"; transcript_id "XM_029788204.2"; product "DNA-directed RNA polymerase I subunit RPA49"; protein_id "XP_029644064.1"; exon_number "1";
NC_043009.1	Gnomon	stop_codon	26793121	26793123	.	-	0	gene_id "LOC115218410"; db_xref "GeneID:115218410"; gbkey "CDS"; gene "LOC115218410"; ID ""; gene_name "LOC115218410"; transcript_id "XM_029788204.2"; product "DNA-directed RNA polymerase I subunit RPA49"; protein_id "XP_029644064.1"; exon_number "12";
NC_043009.1	Gnomon	gene	1033396	1051081	.	+	.	gene_id "LOC115218411"; db_xref "GeneID:115218411"; gbkey "Gene"; gene "LOC115218411"; gene_biotype "protein_coding"; ID ""; gene_name "LOC115218411";
NC_043009.1	Gnomon~FLAMseq	transcript	1033396	1051081	.	+	.	gene_id "LOC115218411"; ID "XM_029788206.2"; gene_name "LOC115218411"; transcript_id "FLAMseq_ext~XM_029788206.2"; three_prime_ext "14";
NC_043009.1	Gnomon~FLAMseq	exon	1033396	1033535	.	+	.	gene_id "LOC115218411"; db_xref "GeneID:115218411"; gbkey "mRNA"; gene "LOC115218411"; ID ""; gene_name "LOC115218411"; transcript_id "FLAMseq_ext~XM_029788206.2"; product "eukaryotic translation initiation factor 3 subunit F"; exon_number "1"; model_evidence "Supporting evidence includes similarity to: 7 Proteins, and 100% coverage of the annotated genomic feature by RNAseq alignments, including 46 samples with support for all annotated introns";
NC_043009.1	Gnomon~FLAMseq	exon	1037132	1037202	.	+	.	gene_id "LOC115218411"; db_xref "GeneID:115218411"; gbkey "mRNA"; gene "LOC115218411"; ID ""; gene_name "LOC115218411"; transcript_id "FLAMseq_ext~XM_029788206.2"; product "eukaryotic translation initiation factor 3 subunit F"; exon_number "2"; model_evidence "Supporting evidence includes similarity to: 7 Proteins, and 100% coverage of the annotated genomic feature by RNAseq alignments, including 46 samples with support for all annotated introns";
NC_043009.1	Gnomon~FLAMseq	exon	1040247	1040326	.	+	.	gene_id "LOC115218411"; db_xref "GeneID:115218411"; gbkey "mRNA"; gene "LOC115218411"; ID ""; gene_name "LOC115218411"; transcript_id "FLAMseq_ext~XM_029788206.2"; product "eukaryotic translation initiation factor 3 subunit F"; exon_number "3"; model_evidence "Supporting evidence includes similarity to: 7 Proteins, and 100% coverage of the annotated genomic feature by RNAseq alignments, including 46 samples with support for all annotated introns";
NC_043009.1	Gnomon~FLAMseq	exon	1043422	1043559	.	+	.	gene_id "LOC115218411"; db_xref "GeneID:115218411"; gbkey "mRNA"; gene "LOC115218411"; ID ""; gene_name "LOC115218411"; transcript_id "FLAMseq_ext~XM_029788206.2"; product "eukaryotic translation initiation factor 3 subunit F"; exon_number "4"; model_evidence "Supporting evidence includes similarity to: 7 Proteins, and 100% coverage of the annotated genomic feature by RNAseq alignments, including 46 samples with support for all annotated introns";
NC_043009.1	Gnomon~FLAMseq	exon	1045824	1045915	.	+	.	gene_id "LOC115218411"; db_xref "GeneID:115218411"; gbkey "mRNA"; gene "LOC115218411"; ID ""; gene_name "LOC115218411"; transcript_id "FLAMseq_ext~XM_029788206.2"; product "eukaryotic translation initiation factor 3 subunit F"; exon_number "5"; model_evidence "Supporting evidence includes similarity to: 7 Proteins, and 100% coverage of the annotated genomic feature by RNAseq alignments, including 46 samples with support for all annotated introns";
NC_043009.1	Gnomon~FLAMseq	exon	1047730	1047866	.	+	.	gene_id "LOC115218411"; db_xref "GeneID:115218411"; gbkey "mRNA"; gene "LOC115218411"; ID ""; gene_name "LOC115218411"; transcript_id "FLAMseq_ext~XM_029788206.2"; product "eukaryotic translation initiation factor 3 subunit F"; exon_number "6"; model_evidence "Supporting evidence includes similarity to: 7 Proteins, and 100% coverage of the annotated genomic feature by RNAseq alignments, including 46 samples with support for all annotated introns";
NC_043009.1	Gnomon~FLAMseq	exon	1050301	1050414	.	+	.	gene_id "LOC115218411"; db_xref "GeneID:115218411"; gbkey "mRNA"; gene "LOC115218411"; ID ""; gene_name "LOC115218411"; transcript_id "FLAMseq_ext~XM_029788206.2"; product "eukaryotic translation initiation factor 3 subunit F"; exon_number "7"; model_evidence "Supporting evidence includes similarity to: 7 Proteins, and 100% coverage of the annotated genomic feature by RNAseq alignments, including 46 samples with support for all annotated introns";
NC_043009.1	Gnomon~FLAMseq	exon	1050889	1051067	.	+	.	gene_id "LOC115218411"; db_xref "GeneID:115218411"; gbkey "mRNA"; gene "LOC115218411"; ID ""; gene_name "LOC115218411"; transcript_id "FLAMseq_ext~XM_029788206.2"; product "eukaryotic translation initiation factor 3 subunit F"; exon_number "8"; model_evidence "Supporting evidence includes similarity to: 7 Proteins, and 100% coverage of the annotated genomic feature by RNAseq alignments, including 46 samples with support for all annotated introns";
NC_043009.1	Gnomon~FLAMseq	exon	1050889	1051081	.	+	.	gene_id "LOC115218411"; db_xref "GeneID:115218411"; gbkey "mRNA"; gene "LOC115218411"; ID ""; gene_name "LOC115218411"; transcript_id "FLAMseq_ext~XM_029788206.2"; product ""; exon_number "8"; model_evidence "Supporting evidence includes similarity to: 7 Proteins, and 100% coverage of the annotated genomic feature by RNAseq alignments"; three_prime_ext "14";
NC_043009.1	Gnomon	transcript	1033396	1051067	.	+	.	gene_id "LOC115218411"; ID "XM_029788206.2"; gene_name "LOC115218411"; transcript_id "XM_029788206.2";
NC_043009.1	Gnomon	CDS	1033430	1033535	.	+	0	gene_id "LOC115218411"; db_xref "GeneID:115218411"; gbkey "CDS"; gene "LOC115218411"; ID ""; gene_name "LOC115218411"; transcript_id "XM_029788206.2"; product "eukaryotic translation initiation factor 3 subunit F"; protein_id "XP_029644066.1"; exon_number "1";
NC_043009.1	Gnomon	CDS	1037132	1037202	.	+	2	gene_id "LOC115218411"; db_xref "GeneID:115218411"; gbkey "CDS"; gene "LOC115218411"; ID ""; gene_name "LOC115218411"; transcript_id "XM_029788206.2"; product "eukaryotic translation initiation factor 3 subunit F"; protein_id "XP_029644066.1"; exon_number "2";
NC_043009.1	Gnomon	CDS	1040247	1040326	.	+	0	gene_id "LOC115218411"; db_xref "GeneID:115218411"; gbkey "CDS"; gene "LOC115218411"; ID ""; gene_name "LOC115218411"; transcript_id "XM_029788206.2"; product "eukaryotic translation initiation factor 3 subunit F"; protein_id "XP_029644066.1"; exon_number "3";
NC_043009.1	Gnomon	CDS	1043422	1043559	.	+	1	gene_id "LOC115218411"; db_xref "GeneID:115218411"; gbkey "CDS"; gene "LOC115218411"; ID ""; gene_name "LOC115218411"; transcript_id "XM_029788206.2"; product "eukaryotic translation initiation factor 3 subunit F"; protein_id "XP_029644066.1"; exon_number "4";
NC_043009.1	Gnomon	CDS	1045824	1045915	.	+	1	gene_id "LOC115218411"; db_xref "GeneID:115218411"; gbkey "CDS"; gene "LOC115218411"; ID ""; gene_name "LOC115218411"; transcript_id "XM_029788206.2"; product "eukaryotic translation initiation factor 3 subunit F"; protein_id "XP_029644066.1"; exon_number "5";
NC_043009.1	Gnomon	CDS	1047730	1047866	.	+	2	gene_id "LOC115218411"; db_xref "GeneID:115218411"; gbkey "CDS"; gene "LOC115218411"; ID ""; gene_name "LOC115218411"; transcript_id "XM_029788206.2"; product "eukaryotic translation initiation factor 3 subunit F"; protein_id "XP_029644066.1"; exon_number "6";
NC_043009.1	Gnomon	CDS	1050301	1050414	.	+	0	gene_id "LOC115218411"; db_xref "GeneID:115218411"; gbkey "CDS"; gene "LOC115218411"; ID ""; gene_name "LOC115218411"; transcript_id "XM_029788206.2"; product "eukaryotic translation initiation factor 3 subunit F"; protein_id "XP_029644066.1"; exon_number "7";
NC_043009.1	Gnomon	CDS	1050889	1050984	.	+	0	gene_id "LOC115218411"; db_xref "GeneID:115218411"; gbkey "CDS"; gene "LOC115218411"; ID ""; gene_name "LOC115218411"; transcript_id "XM_029788206.2"; product "eukaryotic translation initiation factor 3 subunit F"; protein_id "XP_029644066.1"; exon_number "8";
NC_043009.1	Gnomon	exon	1033396	1033535	.	+	.	gene_id "LOC115218411"; db_xref "GeneID:115218411"; gbkey "mRNA"; gene "LOC115218411"; ID ""; gene_name "LOC115218411"; transcript_id "XM_029788206.2"; product "eukaryotic translation initiation factor 3 subunit F"; exon_number "1"; model_evidence "Supporting evidence includes similarity to: 7 Proteins, and 100% coverage of the annotated genomic feature by RNAseq alignments, including 46 samples with support for all annotated introns";
NC_043009.1	Gnomon	exon	1037132	1037202	.	+	.	gene_id "LOC115218411"; db_xref "GeneID:115218411"; gbkey "mRNA"; gene "LOC115218411"; ID ""; gene_name "LOC115218411"; transcript_id "XM_029788206.2"; product "eukaryotic translation initiation factor 3 subunit F"; exon_number "2"; model_evidence "Supporting evidence includes similarity to: 7 Proteins, and 100% coverage of the annotated genomic feature by RNAseq alignments, including 46 samples with support for all annotated introns";
NC_043009.1	Gnomon	exon	1040247	1040326	.	+	.	gene_id "LOC115218411"; db_xref "GeneID:115218411"; gbkey "mRNA"; gene "LOC115218411"; ID ""; gene_name "LOC115218411"; transcript_id "XM_029788206.2"; product "eukaryotic translation initiation factor 3 subunit F"; exon_number "3"; model_evidence "Supporting evidence includes similarity to: 7 Proteins, and 100% coverage of the annotated genomic feature by RNAseq alignments, including 46 samples with support for all annotated introns";
NC_043009.1	Gnomon	exon	1043422	1043559	.	+	.	gene_id "LOC115218411"; db_xref "GeneID:115218411"; gbkey "mRNA"; gene "LOC115218411"; ID ""; gene_name "LOC115218411"; transcript_id "XM_029788206.2"; product "eukaryotic translation initiation factor 3 subunit F"; exon_number "4"; model_evidence "Supporting evidence includes similarity to: 7 Proteins, and 100% coverage of the annotated genomic feature by RNAseq alignments, including 46 samples with support for all annotated introns";
NC_043009.1	Gnomon	exon	1045824	1045915	.	+	.	gene_id "LOC115218411"; db_xref "GeneID:115218411"; gbkey "mRNA"; gene "LOC115218411"; ID ""; gene_name "LOC115218411"; transcript_id "XM_029788206.2"; product "eukaryotic translation initiation factor 3 subunit F"; exon_number "5"; model_evidence "Supporting evidence includes similarity to: 7 Proteins, and 100% coverage of the annotated genomic feature by RNAseq alignments, including 46 samples with support for all annotated introns";
NC_043009.1	Gnomon	exon	1047730	1047866	.	+	.	gene_id "LOC115218411"; db_xref "GeneID:115218411"; gbkey "mRNA"; gene "LOC115218411"; ID ""; gene_name "LOC115218411"; transcript_id "XM_029788206.2"; product "eukaryotic translation initiation factor 3 subunit F"; exon_number "6"; model_evidence "Supporting evidence includes similarity to: 7 Proteins, and 100% coverage of the annotated genomic feature by RNAseq alignments, including 46 samples with support for all annotated introns";
NC_043009.1	Gnomon	exon	1050301	1050414	.	+	.	gene_id "LOC115218411"; db_xref "GeneID:115218411"; gbkey "mRNA"; gene "LOC115218411"; ID ""; gene_name "LOC115218411"; transcript_id "XM_029788206.2"; product "eukaryotic translation initiation factor 3 subunit F"; exon_number "7"; model_evidence "Supporting evidence includes similarity to: 7 Proteins, and 100% coverage of the annotated genomic feature by RNAseq alignments, including 46 samples with support for all annotated introns";
NC_043009.1	Gnomon	exon	1050889	1051067	.	+	.	gene_id "LOC115218411"; db_xref "GeneID:115218411"; gbkey "mRNA"; gene "LOC115218411"; ID ""; gene_name "LOC115218411"; transcript_id "XM_029788206.2"; product "eukaryotic translation initiation factor 3 subunit F"; exon_number "8"; model_evidence "Supporting evidence includes similarity to: 7 Proteins, and 100% coverage of the annotated genomic feature by RNAseq alignments, including 46 samples with support for all annotated introns";
NC_043009.1	Gnomon	start_codon	1033430	1033432	.	+	0	gene_id "LOC115218411"; db_xref "GeneID:115218411"; gbkey "CDS"; gene "LOC115218411"; ID ""; gene_name "LOC115218411"; transcript_id "XM_029788206.2"; product "eukaryotic translation initiation factor 3 subunit F"; protein_id "XP_029644066.1"; exon_number "1";
NC_043009.1	Gnomon	stop_codon	1050985	1050987	.	+	0	gene_id "LOC115218411"; db_xref "GeneID:115218411"; gbkey "CDS"; gene "LOC115218411"; ID ""; gene_name "LOC115218411"; transcript_id "XM_029788206.2"; product "eukaryotic translation initiation factor 3 subunit F"; protein_id "XP_029644066.1"; exon_number "8";
NC_043009.1	Gnomon	gene	44417462	44589447	.	+	.	gene_id "LOC115218412"; db_xref "GeneID:115218412"; gbkey "Gene"; gene "LOC115218412"; gene_biotype "protein_coding"; ID ""; gene_name "LOC115218412";
NC_043009.1	Gnomon~FLAMseq	transcript	44417463	44589447	.	+	.	gene_id "LOC115218412"; ID "XM_029788207.2"; gene_name "LOC115218412"; transcript_id "FLAMseq_ext~XM_029788207.2"; three_prime_ext "1580";
NC_043009.1	Gnomon~FLAMseq	exon	44417463	44418284	.	+	.	gene_id "LOC115218412"; db_xref "GeneID:115218412"; gbkey "mRNA"; gene "LOC115218412"; ID ""; gene_name "LOC115218412"; transcript_id "FLAMseq_ext~XM_029788207.2"; product "GRB2-associated-binding protein 2, transcript variant X1"; exon_number "1"; model_evidence "Supporting evidence includes similarity to: 100% coverage of the annotated genomic feature by RNAseq alignments, including 46 samples with support for all annotated introns";
NC_043009.1	Gnomon~FLAMseq	exon	44546092	44546389	.	+	.	gene_id "LOC115218412"; db_xref "GeneID:115218412"; gbkey "mRNA"; gene "LOC115218412"; ID ""; gene_name "LOC115218412"; transcript_id "FLAMseq_ext~XM_029788207.2"; product "GRB2-associated-binding protein 2, transcript variant X1"; exon_number "2"; model_evidence "Supporting evidence includes similarity to: 100% coverage of the annotated genomic feature by RNAseq alignments, including 46 samples with support for all annotated introns";
NC_043009.1	Gnomon~FLAMseq	exon	44549735	44550796	.	+	.	gene_id "LOC115218412"; db_xref "GeneID:115218412"; gbkey "mRNA"; gene "LOC115218412"; ID ""; gene_name "LOC115218412"; transcript_id "FLAMseq_ext~XM_029788207.2"; product "GRB2-associated-binding protein 2, transcript variant X1"; exon_number "3"; model_evidence "Supporting evidence includes similarity to: 100% coverage of the annotated genomic feature by RNAseq alignments, including 46 samples with support for all annotated introns";
NC_043009.1	Gnomon~FLAMseq	exon	44565852	44565954	.	+	.	gene_id "LOC115218412"; db_xref "GeneID:115218412"; gbkey "mRNA"; gene "LOC115218412"; ID ""; gene_name "LOC115218412"; transcript_id "FLAMseq_ext~XM_029788207.2"; product "GRB2-associated-binding protein 2, transcript variant X1"; exon_number "4"; model_evidence "Supporting evidence includes similarity to: 100% coverage of the annotated genomic feature by RNAseq alignments, including 46 samples with support for all annotated introns";
NC_043009.1	Gnomon~FLAMseq	exon	44583926	44584013	.	+	.	gene_id "LOC115218412"; db_xref "GeneID:115218412"; gbkey "mRNA"; gene "LOC115218412"; ID ""; gene_name "LOC115218412"; transcript_id "FLAMseq_ext~XM_029788207.2"; product "GRB2-associated-binding protein 2, transcript variant X1"; exon_number "5"; model_evidence "Supporting evidence includes similarity to: 100% coverage of the annotated genomic feature by RNAseq alignments, including 46 samples with support for all annotated introns";
NC_043009.1	Gnomon~FLAMseq	exon	44587612	44587867	.	+	.	gene_id "LOC115218412"; db_xref "GeneID:115218412"; gbkey "mRNA"; gene "LOC115218412"; ID ""; gene_name "LOC115218412"; transcript_id "FLAMseq_ext~XM_029788207.2"; product "GRB2-associated-binding protein 2, transcript variant X1"; exon_number "6"; model_evidence "Supporting evidence includes similarity to: 100% coverage of the annotated genomic feature by RNAseq alignments, including 46 samples with support for all annotated introns";
NC_043009.1	Gnomon~FLAMseq	exon	44587612	44589447	.	+	.	gene_id "LOC115218412"; db_xref "GeneID:115218412"; gbkey "mRNA"; gene "LOC115218412"; ID ""; gene_name "LOC115218412"; transcript_id "FLAMseq_ext~XM_029788207.2"; product "GRB2-associated-binding protein 2"; exon_number "6"; model_evidence "Supporting evidence includes similarity to: 100% coverage of the annotated genomic feature by RNAseq alignments"; three_prime_ext "1580";
NC_043009.1	Gnomon	transcript	44417463	44587867	.	+	.	gene_id "LOC115218412"; ID "XM_029788207.2"; gene_name "LOC115218412"; transcript_id "XM_029788207.2";
NC_043009.1	Gnomon	CDS	44418183	44418284	.	+	0	gene_id "LOC115218412"; db_xref "GeneID:115218412"; gbkey "CDS"; gene "LOC115218412"; ID ""; gene_name "LOC115218412"; transcript_id "XM_029788207.2"; product "GRB2-associated-binding protein 2 isoform X1"; protein_id "XP_029644067.1"; exon_number "1";
NC_043009.1	Gnomon	CDS	44546092	44546389	.	+	0	gene_id "LOC115218412"; db_xref "GeneID:115218412"; gbkey "CDS"; gene "LOC115218412"; ID ""; gene_name "LOC115218412"; transcript_id "XM_029788207.2"; product "GRB2-associated-binding protein 2 isoform X1"; protein_id "XP_029644067.1"; exon_number "2";
NC_043009.1	Gnomon	CDS	44549735	44550796	.	+	2	gene_id "LOC115218412"; db_xref "GeneID:115218412"; gbkey "CDS"; gene "LOC115218412"; ID ""; gene_name "LOC115218412"; transcript_id "XM_029788207.2"; product "GRB2-associated-binding protein 2 isoform X1"; protein_id "XP_029644067.1"; exon_number "3";
NC_043009.1	Gnomon	CDS	44565852	44565954	.	+	2	gene_id "LOC115218412"; db_xref "GeneID:115218412"; gbkey "CDS"; gene "LOC115218412"; ID ""; gene_name "LOC115218412"; transcript_id "XM_029788207.2"; product "GRB2-associated-binding protein 2 isoform X1"; protein_id "XP_029644067.1"; exon_number "4";
NC_043009.1	Gnomon	CDS	44583926	44584013	.	+	1	gene_id "LOC115218412"; db_xref "GeneID:115218412"; gbkey "CDS"; gene "LOC115218412"; ID ""; gene_name "LOC115218412"; transcript_id "XM_029788207.2"; product "GRB2-associated-binding protein 2 isoform X1"; protein_id "XP_029644067.1"; exon_number "5";
NC_043009.1	Gnomon	CDS	44587612	44587803	.	+	0	gene_id "LOC115218412"; db_xref "GeneID:115218412"; gbkey "CDS"; gene "LOC115218412"; ID ""; gene_name "LOC115218412"; transcript_id "XM_029788207.2"; product "GRB2-associated-binding protein 2 isoform X1"; protein_id "XP_029644067.1"; exon_number "6";
NC_043009.1	Gnomon	exon	44417463	44418284	.	+	.	gene_id "LOC115218412"; db_xref "GeneID:115218412"; gbkey "mRNA"; gene "LOC115218412"; ID ""; gene_name "LOC115218412"; transcript_id "XM_029788207.2"; product "GRB2-associated-binding protein 2, transcript variant X1"; exon_number "1"; model_evidence "Supporting evidence includes similarity to: 100% coverage of the annotated genomic feature by RNAseq alignments, including 46 samples with support for all annotated introns";
NC_043009.1	Gnomon	exon	44546092	44546389	.	+	.	gene_id "LOC115218412"; db_xref "GeneID:115218412"; gbkey "mRNA"; gene "LOC115218412"; ID ""; gene_name "LOC115218412"; transcript_id "XM_029788207.2"; product "GRB2-associated-binding protein 2, transcript variant X1"; exon_number "2"; model_evidence "Supporting evidence includes similarity to: 100% coverage of the annotated genomic feature by RNAseq alignments, including 46 samples with support for all annotated introns";
NC_043009.1	Gnomon	exon	44549735	44550796	.	+	.	gene_id "LOC115218412"; db_xref "GeneID:115218412"; gbkey "mRNA"; gene "LOC115218412"; ID ""; gene_name "LOC115218412"; transcript_id "XM_029788207.2"; product "GRB2-associated-binding protein 2, transcript variant X1"; exon_number "3"; model_evidence "Supporting evidence includes similarity to: 100% coverage of the annotated genomic feature by RNAseq alignments, including 46 samples with support for all annotated introns";
NC_043009.1	Gnomon	exon	44565852	44565954	.	+	.	gene_id "LOC115218412"; db_xref "GeneID:115218412"; gbkey "mRNA"; gene "LOC115218412"; ID ""; gene_name "LOC115218412"; transcript_id "XM_029788207.2"; product "GRB2-associated-binding protein 2, transcript variant X1"; exon_number "4"; model_evidence "Supporting evidence includes similarity to: 100% coverage of the annotated genomic feature by RNAseq alignments, including 46 samples with support for all annotated introns";
NC_043009.1	Gnomon	exon	44583926	44584013	.	+	.	gene_id "LOC115218412"; db_xref "GeneID:115218412"; gbkey "mRNA"; gene "LOC115218412"; ID ""; gene_name "LOC115218412"; transcript_id "XM_029788207.2"; product "GRB2-associated-binding protein 2, transcript variant X1"; exon_number "5"; model_evidence "Supporting evidence includes similarity to: 100% coverage of the annotated genomic feature by RNAseq alignments, including 46 samples with support for all annotated introns";
NC_043009.1	Gnomon	exon	44587612	44587867	.	+	.	gene_id "LOC115218412"; db_xref "GeneID:115218412"; gbkey "mRNA"; gene "LOC115218412"; ID ""; gene_name "LOC115218412"; transcript_id "XM_029788207.2"; product "GRB2-associated-binding protein 2, transcript variant X1"; exon_number "6"; model_evidence "Supporting evidence includes similarity to: 100% coverage of the annotated genomic feature by RNAseq alignments, including 46 samples with support for all annotated introns";
NC_043009.1	Gnomon	start_codon	44418183	44418185	.	+	0	gene_id "LOC115218412"; db_xref "GeneID:115218412"; gbkey "CDS"; gene "LOC115218412"; ID ""; gene_name "LOC115218412"; transcript_id "XM_029788207.2"; product "GRB2-associated-binding protein 2 isoform X1"; protein_id "XP_029644067.1"; exon_number "1";
NC_043009.1	Gnomon	stop_codon	44587804	44587806	.	+	0	gene_id "LOC115218412"; db_xref "GeneID:115218412"; gbkey "CDS"; gene "LOC115218412"; ID ""; gene_name "LOC115218412"; transcript_id "XM_029788207.2"; product "GRB2-associated-binding protein 2 isoform X1"; protein_id "XP_029644067.1"; exon_number "6";
NC_043009.1	Gnomon	transcript	44417462	44587867	.	+	.	gene_id "LOC115218412"; ID "XM_029788208.2"; gene_name "LOC115218412"; transcript_id "XM_029788208.2";
NC_043009.1	Gnomon	CDS	44418183	44418284	.	+	0	gene_id "LOC115218412"; db_xref "GeneID:115218412"; gbkey "CDS"; gene "LOC115218412"; ID ""; gene_name "LOC115218412"; transcript_id "XM_029788208.2"; product "GRB2-associated-binding protein 2 isoform X2"; protein_id "XP_029644068.1"; exon_number "1";
NC_043009.1	Gnomon	CDS	44546092	44546389	.	+	0	gene_id "LOC115218412"; db_xref "GeneID:115218412"; gbkey "CDS"; gene "LOC115218412"; ID ""; gene_name "LOC115218412"; transcript_id "XM_029788208.2"; product "GRB2-associated-binding protein 2 isoform X2"; protein_id "XP_029644068.1"; exon_number "2";
NC_043009.1	Gnomon	CDS	44549735	44550796	.	+	2	gene_id "LOC115218412"; db_xref "GeneID:115218412"; gbkey "CDS"; gene "LOC115218412"; ID ""; gene_name "LOC115218412"; transcript_id "XM_029788208.2"; product "GRB2-associated-binding protein 2 isoform X2"; protein_id "XP_029644068.1"; exon_number "3";
NC_043009.1	Gnomon	CDS	44565852	44565905	.	+	2	gene_id "LOC115218412"; db_xref "GeneID:115218412"; gbkey "CDS"; gene "LOC115218412"; ID ""; gene_name "LOC115218412"; transcript_id "XM_029788208.2"; product "GRB2-associated-binding protein 2 isoform X2"; protein_id "XP_029644068.1"; exon_number "4";
NC_043009.1	Gnomon	CDS	44565942	44565954	.	+	2	gene_id "LOC115218412"; db_xref "GeneID:115218412"; gbkey "CDS"; gene "LOC115218412"; ID ""; gene_name "LOC115218412"; transcript_id "XM_029788208.2"; product "GRB2-associated-binding protein 2 isoform X2"; protein_id "XP_029644068.1"; exon_number "5";
NC_043009.1	Gnomon	CDS	44583926	44584013	.	+	1	gene_id "LOC115218412"; db_xref "GeneID:115218412"; gbkey "CDS"; gene "LOC115218412"; ID ""; gene_name "LOC115218412"; transcript_id "XM_029788208.2"; product "GRB2-associated-binding protein 2 isoform X2"; protein_id "XP_029644068.1"; exon_number "6";
NC_043009.1	Gnomon	CDS	44587612	44587803	.	+	0	gene_id "LOC115218412"; db_xref "GeneID:115218412"; gbkey "CDS"; gene "LOC115218412"; ID ""; gene_name "LOC115218412"; transcript_id "XM_029788208.2"; product "GRB2-associated-binding protein 2 isoform X2"; protein_id "XP_029644068.1"; exon_number "7";
NC_043009.1	Gnomon	exon	44417462	44418284	.	+	.	gene_id "LOC115218412"; db_xref "GeneID:115218412"; gbkey "mRNA"; gene "LOC115218412"; ID ""; gene_name "LOC115218412"; transcript_id "XM_029788208.2"; product "GRB2-associated-binding protein 2, transcript variant X2"; exon_number "1"; model_evidence "Supporting evidence includes similarity to: 100% coverage of the annotated genomic feature by RNAseq alignments, including 14 samples with support for all annotated introns";
NC_043009.1	Gnomon	exon	44546092	44546389	.	+	.	gene_id "LOC115218412"; db_xref "GeneID:115218412"; gbkey "mRNA"; gene "LOC115218412"; ID ""; gene_name "LOC115218412"; transcript_id "XM_029788208.2"; product "GRB2-associated-binding protein 2, transcript variant X2"; exon_number "2"; model_evidence "Supporting evidence includes similarity to: 100% coverage of the annotated genomic feature by RNAseq alignments, including 14 samples with support for all annotated introns";
NC_043009.1	Gnomon	exon	44549735	44550796	.	+	.	gene_id "LOC115218412"; db_xref "GeneID:115218412"; gbkey "mRNA"; gene "LOC115218412"; ID ""; gene_name "LOC115218412"; transcript_id "XM_029788208.2"; product "GRB2-associated-binding protein 2, transcript variant X2"; exon_number "3"; model_evidence "Supporting evidence includes similarity to: 100% coverage of the annotated genomic feature by RNAseq alignments, including 14 samples with support for all annotated introns";
NC_043009.1	Gnomon	exon	44565852	44565905	.	+	.	gene_id "LOC115218412"; db_xref "GeneID:115218412"; gbkey "mRNA"; gene "LOC115218412"; ID ""; gene_name "LOC115218412"; transcript_id "XM_029788208.2"; product "GRB2-associated-binding protein 2, transcript variant X2"; exon_number "4"; model_evidence "Supporting evidence includes similarity to: 100% coverage of the annotated genomic feature by RNAseq alignments, including 14 samples with support for all annotated introns";
NC_043009.1	Gnomon	exon	44565942	44565954	.	+	.	gene_id "LOC115218412"; db_xref "GeneID:115218412"; gbkey "mRNA"; gene "LOC115218412"; ID ""; gene_name "LOC115218412"; transcript_id "XM_029788208.2"; product "GRB2-associated-binding protein 2, transcript variant X2"; exon_number "5"; model_evidence "Supporting evidence includes similarity to: 100% coverage of the annotated genomic feature by RNAseq alignments, including 14 samples with support for all annotated introns";
NC_043009.1	Gnomon	exon	44583926	44584013	.	+	.	gene_id "LOC115218412"; db_xref "GeneID:115218412"; gbkey "mRNA"; gene "LOC115218412"; ID ""; gene_name "LOC115218412"; transcript_id "XM_029788208.2"; product "GRB2-associated-binding protein 2, transcript variant X2"; exon_number "6"; model_evidence "Supporting evidence includes similarity to: 100% coverage of the annotated genomic feature by RNAseq alignments, including 14 samples with support for all annotated introns";
NC_043009.1	Gnomon	exon	44587612	44587867	.	+	.	gene_id "LOC115218412"; db_xref "GeneID:115218412"; gbkey "mRNA"; gene "LOC115218412"; ID ""; gene_name "LOC115218412"; transcript_id "XM_029788208.2"; product "GRB2-associated-binding protein 2, transcript variant X2"; exon_number "7"; model_evidence "Supporting evidence includes similarity to: 100% coverage of the annotated genomic feature by RNAseq alignments, including 14 samples with support for all annotated introns";
NC_043009.1	Gnomon	start_codon	44418183	44418185	.	+	0	gene_id "LOC115218412"; db_xref "GeneID:115218412"; gbkey "CDS"; gene "LOC115218412"; ID ""; gene_name "LOC115218412"; transcript_id "XM_029788208.2"; product "GRB2-associated-binding protein 2 isoform X2"; protein_id "XP_029644068.1"; exon_number "1";
NC_043009.1	Gnomon	stop_codon	44587804	44587806	.	+	0	gene_id "LOC115218412"; db_xref "GeneID:115218412"; gbkey "CDS"; gene "LOC115218412"; ID ""; gene_name "LOC115218412"; transcript_id "XM_029788208.2"; product "GRB2-associated-binding protein 2 isoform X2"; protein_id "XP_029644068.1"; exon_number "7";
NC_043009.1	Gnomon	transcript	44533123	44587867	.	+	.	gene_id "LOC115218412"; ID "XM_036508339.1"; gene_name "LOC115218412"; transcript_id "XM_036508339.1";
NC_043009.1	Gnomon	CDS	44546332	44546389	.	+	0	gene_id "LOC115218412"; db_xref "GeneID:115218412"; gbkey "CDS"; gene "LOC115218412"; ID ""; gene_name "LOC115218412"; transcript_id "XM_036508339.1"; product "uncharacterized protein LOC115218412 isoform X3"; protein_id "XP_036364232.1"; exon_number "2";
NC_043009.1	Gnomon	CDS	44549735	44550796	.	+	2	gene_id "LOC115218412"; db_xref "GeneID:115218412"; gbkey "CDS"; gene "LOC115218412"; ID ""; gene_name "LOC115218412"; transcript_id "XM_036508339.1"; product "uncharacterized protein LOC115218412 isoform X3"; protein_id "XP_036364232.1"; exon_number "3";
NC_043009.1	Gnomon	CDS	44565852	44565954	.	+	2	gene_id "LOC115218412"; db_xref "GeneID:115218412"; gbkey "CDS"; gene "LOC115218412"; ID ""; gene_name "LOC115218412"; transcript_id "XM_036508339.1"; product "uncharacterized protein LOC115218412 isoform X3"; protein_id "XP_036364232.1"; exon_number "4";
NC_043009.1	Gnomon	CDS	44583926	44584013	.	+	1	gene_id "LOC115218412"; db_xref "GeneID:115218412"; gbkey "CDS"; gene "LOC115218412"; ID ""; gene_name "LOC115218412"; transcript_id "XM_036508339.1"; product "uncharacterized protein LOC115218412 isoform X3"; protein_id "XP_036364232.1"; exon_number "5";
NC_043009.1	Gnomon	CDS	44587612	44587803	.	+	0	gene_id "LOC115218412"; db_xref "GeneID:115218412"; gbkey "CDS"; gene "LOC115218412"; ID ""; gene_name "LOC115218412"; transcript_id "XM_036508339.1"; product "uncharacterized protein LOC115218412 isoform X3"; protein_id "XP_036364232.1"; exon_number "6";
NC_043009.1	Gnomon	exon	44533123	44533319	.	+	.	gene_id "LOC115218412"; db_xref "GeneID:115218412"; gbkey "mRNA"; gene "LOC115218412"; ID ""; gene_name "LOC115218412"; transcript_id "XM_036508339.1"; product "GRB2-associated-binding protein 2, transcript variant X3"; exon_number "1"; model_evidence "Supporting evidence includes similarity to: 100% coverage of the annotated genomic feature by RNAseq alignments, including 35 samples with support for all annotated introns";
NC_043009.1	Gnomon	exon	44546092	44546389	.	+	.	gene_id "LOC115218412"; db_xref "GeneID:115218412"; gbkey "mRNA"; gene "LOC115218412"; ID ""; gene_name "LOC115218412"; transcript_id "XM_036508339.1"; product "GRB2-associated-binding protein 2, transcript variant X3"; exon_number "2"; model_evidence "Supporting evidence includes similarity to: 100% coverage of the annotated genomic feature by RNAseq alignments, including 35 samples with support for all annotated introns";
NC_043009.1	Gnomon	exon	44549735	44550796	.	+	.	gene_id "LOC115218412"; db_xref "GeneID:115218412"; gbkey "mRNA"; gene "LOC115218412"; ID ""; gene_name "LOC115218412"; transcript_id "XM_036508339.1"; product "GRB2-associated-binding protein 2, transcript variant X3"; exon_number "3"; model_evidence "Supporting evidence includes similarity to: 100% coverage of the annotated genomic feature by RNAseq alignments, including 35 samples with support for all annotated introns";
NC_043009.1	Gnomon	exon	44565852	44565954	.	+	.	gene_id "LOC115218412"; db_xref "GeneID:115218412"; gbkey "mRNA"; gene "LOC115218412"; ID ""; gene_name "LOC115218412"; transcript_id "XM_036508339.1"; product "GRB2-associated-binding protein 2, transcript variant X3"; exon_number "4"; model_evidence "Supporting evidence includes similarity to: 100% coverage of the annotated genomic feature by RNAseq alignments, including 35 samples with support for all annotated introns";
NC_043009.1	Gnomon	exon	44583926	44584013	.	+	.	gene_id "LOC115218412"; db_xref "GeneID:115218412"; gbkey "mRNA"; gene "LOC115218412"; ID ""; gene_name "LOC115218412"; transcript_id "XM_036508339.1"; product "GRB2-associated-binding protein 2, transcript variant X3"; exon_number "5"; model_evidence "Supporting evidence includes similarity to: 100% coverage of the annotated genomic feature by RNAseq alignments, including 35 samples with support for all annotated introns";
NC_043009.1	Gnomon	exon	44587612	44587867	.	+	.	gene_id "LOC115218412"; db_xref "GeneID:115218412"; gbkey "mRNA"; gene "LOC115218412"; ID ""; gene_name "LOC115218412"; transcript_id "XM_036508339.1"; product "GRB2-associated-binding protein 2, transcript variant X3"; exon_number "6"; model_evidence "Supporting evidence includes similarity to: 100% coverage of the annotated genomic feature by RNAseq alignments, including 35 samples with support for all annotated introns";
NC_043009.1	Gnomon	start_codon	44546332	44546334	.	+	0	gene_id "LOC115218412"; db_xref "GeneID:115218412"; gbkey "CDS"; gene "LOC115218412"; ID ""; gene_name "LOC115218412"; transcript_id "XM_036508339.1"; product "uncharacterized protein LOC115218412 isoform X3"; protein_id "XP_036364232.1"; exon_number "2";
NC_043009.1	Gnomon	stop_codon	44587804	44587806	.	+	0	gene_id "LOC115218412"; db_xref "GeneID:115218412"; gbkey "CDS"; gene "LOC115218412"; ID ""; gene_name "LOC115218412"; transcript_id "XM_036508339.1"; product "uncharacterized protein LOC115218412 isoform X3"; protein_id "XP_036364232.1"; exon_number "6";
NC_043009.1	Gnomon	transcript	44469251	44587867	.	+	.	gene_id "LOC115218412"; ID "XM_036508340.1"; gene_name "LOC115218412"; transcript_id "XM_036508340.1";
NC_043009.1	Gnomon	CDS	44546332	44546389	.	+	0	gene_id "LOC115218412"; db_xref "GeneID:115218412"; gbkey "CDS"; gene "LOC115218412"; ID ""; gene_name "LOC115218412"; transcript_id "XM_036508340.1"; product "uncharacterized protein LOC115218412 isoform X3"; protein_id "XP_036364233.1"; exon_number "2";
NC_043009.1	Gnomon	CDS	44549735	44550796	.	+	2	gene_id "LOC115218412"; db_xref "GeneID:115218412"; gbkey "CDS"; gene "LOC115218412"; ID ""; gene_name "LOC115218412"; transcript_id "XM_036508340.1"; product "uncharacterized protein LOC115218412 isoform X3"; protein_id "XP_036364233.1"; exon_number "3";
NC_043009.1	Gnomon	CDS	44565852	44565954	.	+	2	gene_id "LOC115218412"; db_xref "GeneID:115218412"; gbkey "CDS"; gene "LOC115218412"; ID ""; gene_name "LOC115218412"; transcript_id "XM_036508340.1"; product "uncharacterized protein LOC115218412 isoform X3"; protein_id "XP_036364233.1"; exon_number "4";
NC_043009.1	Gnomon	CDS	44583926	44584013	.	+	1	gene_id "LOC115218412"; db_xref "GeneID:115218412"; gbkey "CDS"; gene "LOC115218412"; ID ""; gene_name "LOC115218412"; transcript_id "XM_036508340.1"; product "uncharacterized protein LOC115218412 isoform X3"; protein_id "XP_036364233.1"; exon_number "5";
NC_043009.1	Gnomon	CDS	44587612	44587803	.	+	0	gene_id "LOC115218412"; db_xref "GeneID:115218412"; gbkey "CDS"; gene "LOC115218412"; ID ""; gene_name "LOC115218412"; transcript_id "XM_036508340.1"; product "uncharacterized protein LOC115218412 isoform X3"; protein_id "XP_036364233.1"; exon_number "6";
NC_043009.1	Gnomon	exon	44469251	44469332	.	+	.	gene_id "LOC115218412"; db_xref "GeneID:115218412"; gbkey "mRNA"; gene "LOC115218412"; ID ""; gene_name "LOC115218412"; transcript_id "XM_036508340.1"; product "GRB2-associated-binding protein 2, transcript variant X4"; exon_number "1"; model_evidence "Supporting evidence includes similarity to: 100% coverage of the annotated genomic feature by RNAseq alignments, including 17 samples with support for all annotated introns";
NC_043009.1	Gnomon	exon	44546092	44546389	.	+	.	gene_id "LOC115218412"; db_xref "GeneID:115218412"; gbkey "mRNA"; gene "LOC115218412"; ID ""; gene_name "LOC115218412"; transcript_id "XM_036508340.1"; product "GRB2-associated-binding protein 2, transcript variant X4"; exon_number "2"; model_evidence "Supporting evidence includes similarity to: 100% coverage of the annotated genomic feature by RNAseq alignments, including 17 samples with support for all annotated introns";
NC_043009.1	Gnomon	exon	44549735	44550796	.	+	.	gene_id "LOC115218412"; db_xref "GeneID:115218412"; gbkey "mRNA"; gene "LOC115218412"; ID ""; gene_name "LOC115218412"; transcript_id "XM_036508340.1"; product "GRB2-associated-binding protein 2, transcript variant X4"; exon_number "3"; model_evidence "Supporting evidence includes similarity to: 100% coverage of the annotated genomic feature by RNAseq alignments, including 17 samples with support for all annotated introns";
NC_043009.1	Gnomon	exon	44565852	44565954	.	+	.	gene_id "LOC115218412"; db_xref "GeneID:115218412"; gbkey "mRNA"; gene "LOC115218412"; ID ""; gene_name "LOC115218412"; transcript_id "XM_036508340.1"; product "GRB2-associated-binding protein 2, transcript variant X4"; exon_number "4"; model_evidence "Supporting evidence includes similarity to: 100% coverage of the annotated genomic feature by RNAseq alignments, including 17 samples with support for all annotated introns";
NC_043009.1	Gnomon	exon	44583926	44584013	.	+	.	gene_id "LOC115218412"; db_xref "GeneID:115218412"; gbkey "mRNA"; gene "LOC115218412"; ID ""; gene_name "LOC115218412"; transcript_id "XM_036508340.1"; product "GRB2-associated-binding protein 2, transcript variant X4"; exon_number "5"; model_evidence "Supporting evidence includes similarity to: 100% coverage of the annotated genomic feature by RNAseq alignments, including 17 samples with support for all annotated introns";
NC_043009.1	Gnomon	exon	44587612	44587867	.	+	.	gene_id "LOC115218412"; db_xref "GeneID:115218412"; gbkey "mRNA"; gene "LOC115218412"; ID ""; gene_name "LOC115218412"; transcript_id "XM_036508340.1"; product "GRB2-associated-binding protein 2, transcript variant X4"; exon_number "6"; model_evidence "Supporting evidence includes similarity to: 100% coverage of the annotated genomic feature by RNAseq alignments, including 17 samples with support for all annotated introns";
NC_043009.1	Gnomon	start_codon	44546332	44546334	.	+	0	gene_id "LOC115218412"; db_xref "GeneID:115218412"; gbkey "CDS"; gene "LOC115218412"; ID ""; gene_name "LOC115218412"; transcript_id "XM_036508340.1"; product "uncharacterized protein LOC115218412 isoform X3"; protein_id "XP_036364233.1"; exon_number "2";
NC_043009.1	Gnomon	stop_codon	44587804	44587806	.	+	0	gene_id "LOC115218412"; db_xref "GeneID:115218412"; gbkey "CDS"; gene "LOC115218412"; ID ""; gene_name "LOC115218412"; transcript_id "XM_036508340.1"; product "uncharacterized protein LOC115218412 isoform X3"; protein_id "XP_036364233.1"; exon_number "6";
NC_043009.1	Gnomon	gene	55167577	55241713	.	+	.	gene_id "LOC115218413"; db_xref "GeneID:115218413"; gbkey "Gene"; gene "LOC115218413"; gene_biotype "protein_coding"; ID ""; gene_name "LOC115218413";
NC_043009.1	Gnomon~FLAMseq	transcript	55167577	55241713	.	+	.	gene_id "LOC115218413"; ID "XM_029788209.2"; gene_name "LOC115218413"; transcript_id "FLAMseq_ext~XM_029788209.2"; three_prime_ext "58665";
NC_043009.1	Gnomon~FLAMseq	exon	55167577	55167644	.	+	.	gene_id "LOC115218413"; db_xref "GeneID:115218413"; gbkey "mRNA"; gene "LOC115218413"; ID ""; gene_name "LOC115218413"; transcript_id "FLAMseq_ext~XM_029788209.2"; product "zinc finger matrin-type protein 2"; exon_number "1"; model_evidence "Supporting evidence includes similarity to: 15 Proteins, and 100% coverage of the annotated genomic feature by RNAseq alignments, including 45 samples with support for all annotated introns";
NC_043009.1	Gnomon~FLAMseq	exon	55169598	55169750	.	+	.	gene_id "LOC115218413"; db_xref "GeneID:115218413"; gbkey "mRNA"; gene "LOC115218413"; ID ""; gene_name "LOC115218413"; transcript_id "FLAMseq_ext~XM_029788209.2"; product "zinc finger matrin-type protein 2"; exon_number "2"; model_evidence "Supporting evidence includes similarity to: 15 Proteins, and 100% coverage of the annotated genomic feature by RNAseq alignments, including 45 samples with support for all annotated introns";
NC_043009.1	Gnomon~FLAMseq	exon	55171739	55171809	.	+	.	gene_id "LOC115218413"; db_xref "GeneID:115218413"; gbkey "mRNA"; gene "LOC115218413"; ID ""; gene_name "LOC115218413"; transcript_id "FLAMseq_ext~XM_029788209.2"; product "zinc finger matrin-type protein 2"; exon_number "3"; model_evidence "Supporting evidence includes similarity to: 15 Proteins, and 100% coverage of the annotated genomic feature by RNAseq alignments, including 45 samples with support for all annotated introns";
NC_043009.1	Gnomon~FLAMseq	exon	55177121	55177194	.	+	.	gene_id "LOC115218413"; db_xref "GeneID:115218413"; gbkey "mRNA"; gene "LOC115218413"; ID ""; gene_name "LOC115218413"; transcript_id "FLAMseq_ext~XM_029788209.2"; product "zinc finger matrin-type protein 2"; exon_number "4"; model_evidence "Supporting evidence includes similarity to: 15 Proteins, and 100% coverage of the annotated genomic feature by RNAseq alignments, including 45 samples with support for all annotated introns";
NC_043009.1	Gnomon~FLAMseq	exon	55180575	55180720	.	+	.	gene_id "LOC115218413"; db_xref "GeneID:115218413"; gbkey "mRNA"; gene "LOC115218413"; ID ""; gene_name "LOC115218413"; transcript_id "FLAMseq_ext~XM_029788209.2"; product "zinc finger matrin-type protein 2"; exon_number "5"; model_evidence "Supporting evidence includes similarity to: 15 Proteins, and 100% coverage of the annotated genomic feature by RNAseq alignments, including 45 samples with support for all annotated introns";
NC_043009.1	Gnomon~FLAMseq	exon	55182341	55183048	.	+	.	gene_id "LOC115218413"; db_xref "GeneID:115218413"; gbkey "mRNA"; gene "LOC115218413"; ID ""; gene_name "LOC115218413"; transcript_id "FLAMseq_ext~XM_029788209.2"; product "zinc finger matrin-type protein 2"; exon_number "6"; model_evidence "Supporting evidence includes similarity to: 15 Proteins, and 100% coverage of the annotated genomic feature by RNAseq alignments, including 45 samples with support for all annotated introns";
NC_043009.1	Gnomon~FLAMseq	exon	55182341	55241713	.	+	.	gene_id "LOC115218413"; db_xref "GeneID:115218413"; gbkey "mRNA"; gene "LOC115218413"; ID ""; gene_name "LOC115218413"; transcript_id "FLAMseq_ext~XM_029788209.2"; product ""; exon_number "6"; model_evidence "Supporting evidence includes similarity to: 15 Proteins, and 100% coverage of the annotated genomic feature by RNAseq alignments"; three_prime_ext "58665";
NC_043009.1	Gnomon	transcript	55167577	55183048	.	+	.	gene_id "LOC115218413"; ID "XM_029788209.2"; gene_name "LOC115218413"; transcript_id "XM_029788209.2";
NC_043009.1	Gnomon	CDS	55167630	55167644	.	+	0	gene_id "LOC115218413"; db_xref "GeneID:115218413"; gbkey "CDS"; gene "LOC115218413"; ID ""; gene_name "LOC115218413"; transcript_id "XM_029788209.2"; product "zinc finger matrin-type protein 2"; protein_id "XP_029644069.1"; exon_number "1";
NC_043009.1	Gnomon	CDS	55169598	55169750	.	+	0	gene_id "LOC115218413"; db_xref "GeneID:115218413"; gbkey "CDS"; gene "LOC115218413"; ID ""; gene_name "LOC115218413"; transcript_id "XM_029788209.2"; product "zinc finger matrin-type protein 2"; protein_id "XP_029644069.1"; exon_number "2";
NC_043009.1	Gnomon	CDS	55171739	55171809	.	+	0	gene_id "LOC115218413"; db_xref "GeneID:115218413"; gbkey "CDS"; gene "LOC115218413"; ID ""; gene_name "LOC115218413"; transcript_id "XM_029788209.2"; product "zinc finger matrin-type protein 2"; protein_id "XP_029644069.1"; exon_number "3";
NC_043009.1	Gnomon	CDS	55177121	55177194	.	+	1	gene_id "LOC115218413"; db_xref "GeneID:115218413"; gbkey "CDS"; gene "LOC115218413"; ID ""; gene_name "LOC115218413"; transcript_id "XM_029788209.2"; product "zinc finger matrin-type protein 2"; protein_id "XP_029644069.1"; exon_number "4";
NC_043009.1	Gnomon	CDS	55180575	55180720	.	+	2	gene_id "LOC115218413"; db_xref "GeneID:115218413"; gbkey "CDS"; gene "LOC115218413"; ID ""; gene_name "LOC115218413"; transcript_id "XM_029788209.2"; product "zinc finger matrin-type protein 2"; protein_id "XP_029644069.1"; exon_number "5";
NC_043009.1	Gnomon	CDS	55182341	55182472	.	+	0	gene_id "LOC115218413"; db_xref "GeneID:115218413"; gbkey "CDS"; gene "LOC115218413"; ID ""; gene_name "LOC115218413"; transcript_id "XM_029788209.2"; product "zinc finger matrin-type protein 2"; protein_id "XP_029644069.1"; exon_number "6";
NC_043009.1	Gnomon	exon	55167577	55167644	.	+	.	gene_id "LOC115218413"; db_xref "GeneID:115218413"; gbkey "mRNA"; gene "LOC115218413"; ID ""; gene_name "LOC115218413"; transcript_id "XM_029788209.2"; product "zinc finger matrin-type protein 2"; exon_number "1"; model_evidence "Supporting evidence includes similarity to: 15 Proteins, and 100% coverage of the annotated genomic feature by RNAseq alignments, including 45 samples with support for all annotated introns";
NC_043009.1	Gnomon	exon	55169598	55169750	.	+	.	gene_id "LOC115218413"; db_xref "GeneID:115218413"; gbkey "mRNA"; gene "LOC115218413"; ID ""; gene_name "LOC115218413"; transcript_id "XM_029788209.2"; product "zinc finger matrin-type protein 2"; exon_number "2"; model_evidence "Supporting evidence includes similarity to: 15 Proteins, and 100% coverage of the annotated genomic feature by RNAseq alignments, including 45 samples with support for all annotated introns";
NC_043009.1	Gnomon	exon	55171739	55171809	.	+	.	gene_id "LOC115218413"; db_xref "GeneID:115218413"; gbkey "mRNA"; gene "LOC115218413"; ID ""; gene_name "LOC115218413"; transcript_id "XM_029788209.2"; product "zinc finger matrin-type protein 2"; exon_number "3"; model_evidence "Supporting evidence includes similarity to: 15 Proteins, and 100% coverage of the annotated genomic feature by RNAseq alignments, including 45 samples with support for all annotated introns";
NC_043009.1	Gnomon	exon	55177121	55177194	.	+	.	gene_id "LOC115218413"; db_xref "GeneID:115218413"; gbkey "mRNA"; gene "LOC115218413"; ID ""; gene_name "LOC115218413"; transcript_id "XM_029788209.2"; product "zinc finger matrin-type protein 2"; exon_number "4"; model_evidence "Supporting evidence includes similarity to: 15 Proteins, and 100% coverage of the annotated genomic feature by RNAseq alignments, including 45 samples with support for all annotated introns";
NC_043009.1	Gnomon	exon	55180575	55180720	.	+	.	gene_id "LOC115218413"; db_xref "GeneID:115218413"; gbkey "mRNA"; gene "LOC115218413"; ID ""; gene_name "LOC115218413"; transcript_id "XM_029788209.2"; product "zinc finger matrin-type protein 2"; exon_number "5"; model_evidence "Supporting evidence includes similarity to: 15 Proteins, and 100% coverage of the annotated genomic feature by RNAseq alignments, including 45 samples with support for all annotated introns";
NC_043009.1	Gnomon	exon	55182341	55183048	.	+	.	gene_id "LOC115218413"; db_xref "GeneID:115218413"; gbkey "mRNA"; gene "LOC115218413"; ID ""; gene_name "LOC115218413"; transcript_id "XM_029788209.2"; product "zinc finger matrin-type protein 2"; exon_number "6"; model_evidence "Supporting evidence includes similarity to: 15 Proteins, and 100% coverage of the annotated genomic feature by RNAseq alignments, including 45 samples with support for all annotated introns";
NC_043009.1	Gnomon	start_codon	55167630	55167632	.	+	0	gene_id "LOC115218413"; db_xref "GeneID:115218413"; gbkey "CDS"; gene "LOC115218413"; ID ""; gene_name "LOC115218413"; transcript_id "XM_029788209.2"; product "zinc finger matrin-type protein 2"; protein_id "XP_029644069.1"; exon_number "1";
NC_043009.1	Gnomon	stop_codon	55182473	55182475	.	+	0	gene_id "LOC115218413"; db_xref "GeneID:115218413"; gbkey "CDS"; gene "LOC115218413"; ID ""; gene_name "LOC115218413"; transcript_id "XM_029788209.2"; product "zinc finger matrin-type protein 2"; protein_id "XP_029644069.1"; exon_number "6";
NC_043009.1	Gnomon	gene	21346852	21456291	.	+	.	gene_id "LOC115218414"; db_xref "GeneID:115218414"; gbkey "Gene"; gene "LOC115218414"; gene_biotype "protein_coding"; ID ""; gene_name "LOC115218414";
NC_043009.1	PBRI~Covext	transcript	21347129	21456291	.	+	.	gene_id "LOC115218414"; ID ""; gene_name "LOC115218414"; transcript_id "Covext~G39394.18"; uniq_trans_id "G39394.18";
NC_043009.1	Covext	exon	21347129	21347266	.	+	.	gene_id "LOC115218414"; ID ""; gene_name "LOC115218414"; transcript_id "Covext~G39394.18"; exon_number "1"; uniq_trans_id "G39394.18";
NC_043009.1	Covext	exon	21352103	21352164	.	+	.	gene_id "LOC115218414"; ID ""; gene_name "LOC115218414"; transcript_id "Covext~G39394.18"; exon_number "2"; uniq_trans_id "G39394.18";
NC_043009.1	Covext	exon	21352757	21352844	.	+	.	gene_id "LOC115218414"; ID ""; gene_name "LOC115218414"; transcript_id "Covext~G39394.18"; exon_number "3"; uniq_trans_id "G39394.18";
NC_043009.1	Covext	exon	21354771	21354812	.	+	.	gene_id "LOC115218414"; ID ""; gene_name "LOC115218414"; transcript_id "Covext~G39394.18"; exon_number "4"; uniq_trans_id "G39394.18";
NC_043009.1	Covext	exon	21363540	21363612	.	+	.	gene_id "LOC115218414"; ID ""; gene_name "LOC115218414"; transcript_id "Covext~G39394.18"; exon_number "5"; uniq_trans_id "G39394.18";
NC_043009.1	Covext	exon	21364900	21365036	.	+	.	gene_id "LOC115218414"; ID ""; gene_name "LOC115218414"; transcript_id "Covext~G39394.18"; exon_number "6"; uniq_trans_id "G39394.18";
NC_043009.1	Covext	exon	21405520	21405589	.	+	.	gene_id "LOC115218414"; ID ""; gene_name "LOC115218414"; transcript_id "Covext~G39394.18"; exon_number "7"; uniq_trans_id "G39394.18";
NC_043009.1	Covext	exon	21406285	21406374	.	+	.	gene_id "LOC115218414"; ID ""; gene_name "LOC115218414"; transcript_id "Covext~G39394.18"; exon_number "8"; uniq_trans_id "G39394.18";
NC_043009.1	Covext	exon	21415606	21415713	.	+	.	gene_id "LOC115218414"; ID ""; gene_name "LOC115218414"; transcript_id "Covext~G39394.18"; exon_number "9"; uniq_trans_id "G39394.18";
NC_043009.1	Covext	exon	21422614	21422713	.	+	.	gene_id "LOC115218414"; ID ""; gene_name "LOC115218414"; transcript_id "Covext~G39394.18"; exon_number "10"; uniq_trans_id "G39394.18";
NC_043009.1	Covext	exon	21422990	21423123	.	+	.	gene_id "LOC115218414"; ID ""; gene_name "LOC115218414"; transcript_id "Covext~G39394.18"; exon_number "11"; uniq_trans_id "G39394.18";
NC_043009.1	Covext	exon	21431334	21431446	.	+	.	gene_id "LOC115218414"; ID ""; gene_name "LOC115218414"; transcript_id "Covext~G39394.18"; exon_number "12"; uniq_trans_id "G39394.18";
NC_043009.1	Covext	exon	21435759	21435846	.	+	.	gene_id "LOC115218414"; ID ""; gene_name "LOC115218414"; transcript_id "Covext~G39394.18"; exon_number "13"; uniq_trans_id "G39394.18";
NC_043009.1	Covext	exon	21444952	21445020	.	+	.	gene_id "LOC115218414"; ID ""; gene_name "LOC115218414"; transcript_id "Covext~G39394.18"; exon_number "14"; uniq_trans_id "G39394.18";
NC_043009.1	Covext	exon	21445939	21446112	.	+	.	gene_id "LOC115218414"; ID ""; gene_name "LOC115218414"; transcript_id "Covext~G39394.18"; exon_number "15"; uniq_trans_id "G39394.18";
NC_043009.1	Covext	exon	21453441	21455184	.	+	.	gene_id "LOC115218414"; ID ""; gene_name "LOC115218414"; transcript_id "Covext~G39394.18"; exon_number "16"; uniq_trans_id "G39394.18";
NC_043009.1	Covext	exon	21453441	21456291	.	+	.	gene_id "LOC115218414"; ID ""; gene_name "LOC115218414"; transcript_id "Covext~G39394.18"; exon_number "16"; uniq_trans_id "G39394.18"; three_prime_ext "1107";
NC_043009.1	PBRI	transcript	21347118	21454538	.	+	.	gene_id "LOC115218414"; ID ""; gene_name "LOC115218414"; transcript_id "G39394.10"; uniq_trans_id "G39394.10";
NC_043009.1	PBRI	exon	21347118	21347266	.	+	.	gene_id "LOC115218414"; ID ""; gene_name "LOC115218414"; transcript_id "G39394.10"; exon_number "1"; uniq_trans_id "G39394.10";
NC_043009.1	PBRI	exon	21352103	21352164	.	+	.	gene_id "LOC115218414"; ID ""; gene_name "LOC115218414"; transcript_id "G39394.10"; exon_number "2"; uniq_trans_id "G39394.10";
NC_043009.1	PBRI	exon	21364900	21365036	.	+	.	gene_id "LOC115218414"; ID ""; gene_name "LOC115218414"; transcript_id "G39394.10"; exon_number "3"; uniq_trans_id "G39394.10";
NC_043009.1	PBRI	exon	21405520	21405589	.	+	.	gene_id "LOC115218414"; ID ""; gene_name "LOC115218414"; transcript_id "G39394.10"; exon_number "4"; uniq_trans_id "G39394.10";
NC_043009.1	PBRI	exon	21406285	21406374	.	+	.	gene_id "LOC115218414"; ID ""; gene_name "LOC115218414"; transcript_id "G39394.10"; exon_number "5"; uniq_trans_id "G39394.10";
NC_043009.1	PBRI	exon	21415606	21415713	.	+	.	gene_id "LOC115218414"; ID ""; gene_name "LOC115218414"; transcript_id "G39394.10"; exon_number "6"; uniq_trans_id "G39394.10";
NC_043009.1	PBRI	exon	21422614	21422713	.	+	.	gene_id "LOC115218414"; ID ""; gene_name "LOC115218414"; transcript_id "G39394.10"; exon_number "7"; uniq_trans_id "G39394.10";
NC_043009.1	PBRI	exon	21422990	21423123	.	+	.	gene_id "LOC115218414"; ID ""; gene_name "LOC115218414"; transcript_id "G39394.10"; exon_number "8"; uniq_trans_id "G39394.10";
NC_043009.1	PBRI	exon	21431334	21431446	.	+	.	gene_id "LOC115218414"; ID ""; gene_name "LOC115218414"; transcript_id "G39394.10"; exon_number "9"; uniq_trans_id "G39394.10";
NC_043009.1	PBRI	exon	21435759	21435846	.	+	.	gene_id "LOC115218414"; ID ""; gene_name "LOC115218414"; transcript_id "G39394.10"; exon_number "10"; uniq_trans_id "G39394.10";
NC_043009.1	PBRI	exon	21444952	21445020	.	+	.	gene_id "LOC115218414"; ID ""; gene_name "LOC115218414"; transcript_id "G39394.10"; exon_number "11"; uniq_trans_id "G39394.10";
NC_043009.1	PBRI	exon	21445939	21446112	.	+	.	gene_id "LOC115218414"; ID ""; gene_name "LOC115218414"; transcript_id "G39394.10"; exon_number "12"; uniq_trans_id "G39394.10";
NC_043009.1	PBRI	exon	21453441	21454538	.	+	.	gene_id "LOC115218414"; ID ""; gene_name "LOC115218414"; transcript_id "G39394.10"; exon_number "13"; uniq_trans_id "G39394.10";
NC_043009.1	PBRI	transcript	21347123	21451283	.	+	.	gene_id "LOC115218414"; ID ""; gene_name "LOC115218414"; transcript_id "G39394.13"; uniq_trans_id "G39394.13";
NC_043009.1	PBRI	exon	21347123	21347266	.	+	.	gene_id "LOC115218414"; ID ""; gene_name "LOC115218414"; transcript_id "G39394.13"; exon_number "1"; uniq_trans_id "G39394.13";
NC_043009.1	PBRI	exon	21352103	21352164	.	+	.	gene_id "LOC115218414"; ID ""; gene_name "LOC115218414"; transcript_id "G39394.13"; exon_number "2"; uniq_trans_id "G39394.13";
NC_043009.1	PBRI	exon	21354771	21354812	.	+	.	gene_id "LOC115218414"; ID ""; gene_name "LOC115218414"; transcript_id "G39394.13"; exon_number "3"; uniq_trans_id "G39394.13";
NC_043009.1	PBRI	exon	21363540	21363612	.	+	.	gene_id "LOC115218414"; ID ""; gene_name "LOC115218414"; transcript_id "G39394.13"; exon_number "4"; uniq_trans_id "G39394.13";
NC_043009.1	PBRI	exon	21364900	21365036	.	+	.	gene_id "LOC115218414"; ID ""; gene_name "LOC115218414"; transcript_id "G39394.13"; exon_number "5"; uniq_trans_id "G39394.13";
NC_043009.1	PBRI	exon	21405520	21405589	.	+	.	gene_id "LOC115218414"; ID ""; gene_name "LOC115218414"; transcript_id "G39394.13"; exon_number "6"; uniq_trans_id "G39394.13";
NC_043009.1	PBRI	exon	21406285	21406374	.	+	.	gene_id "LOC115218414"; ID ""; gene_name "LOC115218414"; transcript_id "G39394.13"; exon_number "7"; uniq_trans_id "G39394.13";
NC_043009.1	PBRI	exon	21415606	21415713	.	+	.	gene_id "LOC115218414"; ID ""; gene_name "LOC115218414"; transcript_id "G39394.13"; exon_number "8"; uniq_trans_id "G39394.13";
NC_043009.1	PBRI	exon	21422614	21422713	.	+	.	gene_id "LOC115218414"; ID ""; gene_name "LOC115218414"; transcript_id "G39394.13"; exon_number "9"; uniq_trans_id "G39394.13";
NC_043009.1	PBRI	exon	21422990	21423123	.	+	.	gene_id "LOC115218414"; ID ""; gene_name "LOC115218414"; transcript_id "G39394.13"; exon_number "10"; uniq_trans_id "G39394.13";
NC_043009.1	PBRI	exon	21431334	21431446	.	+	.	gene_id "LOC115218414"; ID ""; gene_name "LOC115218414"; transcript_id "G39394.13"; exon_number "11"; uniq_trans_id "G39394.13";
NC_043009.1	PBRI	exon	21435759	21435850	.	+	.	gene_id "LOC115218414"; ID ""; gene_name "LOC115218414"; transcript_id "G39394.13"; exon_number "12"; uniq_trans_id "G39394.13";
NC_043009.1	PBRI	exon	21444952	21445020	.	+	.	gene_id "LOC115218414"; ID ""; gene_name "LOC115218414"; transcript_id "G39394.13"; exon_number "13"; uniq_trans_id "G39394.13";
NC_043009.1	PBRI	exon	21445939	21446112	.	+	.	gene_id "LOC115218414"; ID ""; gene_name "LOC115218414"; transcript_id "G39394.13"; exon_number "14"; uniq_trans_id "G39394.13";
NC_043009.1	PBRI	exon	21447968	21451283	.	+	.	gene_id "LOC115218414"; ID ""; gene_name "LOC115218414"; transcript_id "G39394.13"; exon_number "15"; uniq_trans_id "G39394.13";
NC_043009.1	PBRI	transcript	21347129	21454104	.	+	.	gene_id "LOC115218414"; ID ""; gene_name "LOC115218414"; transcript_id "G39394.17"; uniq_trans_id "G39394.17";
NC_043009.1	PBRI	exon	21347129	21347266	.	+	.	gene_id "LOC115218414"; ID ""; gene_name "LOC115218414"; transcript_id "G39394.17"; exon_number "1"; uniq_trans_id "G39394.17";
NC_043009.1	PBRI	exon	21349096	21349254	.	+	.	gene_id "LOC115218414"; ID ""; gene_name "LOC115218414"; transcript_id "G39394.17"; exon_number "2"; uniq_trans_id "G39394.17";
NC_043009.1	PBRI	exon	21352103	21352164	.	+	.	gene_id "LOC115218414"; ID ""; gene_name "LOC115218414"; transcript_id "G39394.17"; exon_number "3"; uniq_trans_id "G39394.17";
NC_043009.1	PBRI	exon	21354771	21354812	.	+	.	gene_id "LOC115218414"; ID ""; gene_name "LOC115218414"; transcript_id "G39394.17"; exon_number "4"; uniq_trans_id "G39394.17";
NC_043009.1	PBRI	exon	21363540	21363612	.	+	.	gene_id "LOC115218414"; ID ""; gene_name "LOC115218414"; transcript_id "G39394.17"; exon_number "5"; uniq_trans_id "G39394.17";
NC_043009.1	PBRI	exon	21364900	21365036	.	+	.	gene_id "LOC115218414"; ID ""; gene_name "LOC115218414"; transcript_id "G39394.17"; exon_number "6"; uniq_trans_id "G39394.17";
NC_043009.1	PBRI	exon	21405520	21405589	.	+	.	gene_id "LOC115218414"; ID ""; gene_name "LOC115218414"; transcript_id "G39394.17"; exon_number "7"; uniq_trans_id "G39394.17";
NC_043009.1	PBRI	exon	21406285	21406374	.	+	.	gene_id "LOC115218414"; ID ""; gene_name "LOC115218414"; transcript_id "G39394.17"; exon_number "8"; uniq_trans_id "G39394.17";
NC_043009.1	PBRI	exon	21415606	21415713	.	+	.	gene_id "LOC115218414"; ID ""; gene_name "LOC115218414"; transcript_id "G39394.17"; exon_number "9"; uniq_trans_id "G39394.17";
NC_043009.1	PBRI	exon	21422614	21422713	.	+	.	gene_id "LOC115218414"; ID ""; gene_name "LOC115218414"; transcript_id "G39394.17"; exon_number "10"; uniq_trans_id "G39394.17";
NC_043009.1	PBRI	exon	21422990	21423123	.	+	.	gene_id "LOC115218414"; ID ""; gene_name "LOC115218414"; transcript_id "G39394.17"; exon_number "11"; uniq_trans_id "G39394.17";
NC_043009.1	PBRI	exon	21431334	21431446	.	+	.	gene_id "LOC115218414"; ID ""; gene_name "LOC115218414"; transcript_id "G39394.17"; exon_number "12"; uniq_trans_id "G39394.17";
NC_043009.1	PBRI	exon	21435759	21435846	.	+	.	gene_id "LOC115218414"; ID ""; gene_name "LOC115218414"; transcript_id "G39394.17"; exon_number "13"; uniq_trans_id "G39394.17";
NC_043009.1	PBRI	exon	21444952	21445020	.	+	.	gene_id "LOC115218414"; ID ""; gene_name "LOC115218414"; transcript_id "G39394.17"; exon_number "14"; uniq_trans_id "G39394.17";
NC_043009.1	PBRI	exon	21445939	21446112	.	+	.	gene_id "LOC115218414"; ID ""; gene_name "LOC115218414"; transcript_id "G39394.17"; exon_number "15"; uniq_trans_id "G39394.17";
NC_043009.1	PBRI	exon	21453441	21454104	.	+	.	gene_id "LOC115218414"; ID ""; gene_name "LOC115218414"; transcript_id "G39394.17"; exon_number "16"; uniq_trans_id "G39394.17";
NC_043009.1	PBRI	transcript	21347129	21455184	.	+	.	gene_id "LOC115218414"; ID ""; gene_name "LOC115218414"; transcript_id "G39394.18"; uniq_trans_id "G39394.18";
NC_043009.1	PBRI	exon	21347129	21347266	.	+	.	gene_id "LOC115218414"; ID ""; gene_name "LOC115218414"; transcript_id "G39394.18"; exon_number "1"; uniq_trans_id "G39394.18";
NC_043009.1	PBRI	exon	21352103	21352164	.	+	.	gene_id "LOC115218414"; ID ""; gene_name "LOC115218414"; transcript_id "G39394.18"; exon_number "2"; uniq_trans_id "G39394.18";
NC_043009.1	PBRI	exon	21352757	21352844	.	+	.	gene_id "LOC115218414"; ID ""; gene_name "LOC115218414"; transcript_id "G39394.18"; exon_number "3"; uniq_trans_id "G39394.18";
NC_043009.1	PBRI	exon	21354771	21354812	.	+	.	gene_id "LOC115218414"; ID ""; gene_name "LOC115218414"; transcript_id "G39394.18"; exon_number "4"; uniq_trans_id "G39394.18";
NC_043009.1	PBRI	exon	21363540	21363612	.	+	.	gene_id "LOC115218414"; ID ""; gene_name "LOC115218414"; transcript_id "G39394.18"; exon_number "5"; uniq_trans_id "G39394.18";
NC_043009.1	PBRI	exon	21364900	21365036	.	+	.	gene_id "LOC115218414"; ID ""; gene_name "LOC115218414"; transcript_id "G39394.18"; exon_number "6"; uniq_trans_id "G39394.18";
NC_043009.1	PBRI	exon	21405520	21405589	.	+	.	gene_id "LOC115218414"; ID ""; gene_name "LOC115218414"; transcript_id "G39394.18"; exon_number "7"; uniq_trans_id "G39394.18";
NC_043009.1	PBRI	exon	21406285	21406374	.	+	.	gene_id "LOC115218414"; ID ""; gene_name "LOC115218414"; transcript_id "G39394.18"; exon_number "8"; uniq_trans_id "G39394.18";
NC_043009.1	PBRI	exon	21415606	21415713	.	+	.	gene_id "LOC115218414"; ID ""; gene_name "LOC115218414"; transcript_id "G39394.18"; exon_number "9"; uniq_trans_id "G39394.18";
NC_043009.1	PBRI	exon	21422614	21422713	.	+	.	gene_id "LOC115218414"; ID ""; gene_name "LOC115218414"; transcript_id "G39394.18"; exon_number "10"; uniq_trans_id "G39394.18";
NC_043009.1	PBRI	exon	21422990	21423123	.	+	.	gene_id "LOC115218414"; ID ""; gene_name "LOC115218414"; transcript_id "G39394.18"; exon_number "11"; uniq_trans_id "G39394.18";
NC_043009.1	PBRI	exon	21431334	21431446	.	+	.	gene_id "LOC115218414"; ID ""; gene_name "LOC115218414"; transcript_id "G39394.18"; exon_number "12"; uniq_trans_id "G39394.18";
NC_043009.1	PBRI	exon	21435759	21435846	.	+	.	gene_id "LOC115218414"; ID ""; gene_name "LOC115218414"; transcript_id "G39394.18"; exon_number "13"; uniq_trans_id "G39394.18";
NC_043009.1	PBRI	exon	21444952	21445020	.	+	.	gene_id "LOC115218414"; ID ""; gene_name "LOC115218414"; transcript_id "G39394.18"; exon_number "14"; uniq_trans_id "G39394.18";
NC_043009.1	PBRI	exon	21445939	21446112	.	+	.	gene_id "LOC115218414"; ID ""; gene_name "LOC115218414"; transcript_id "G39394.18"; exon_number "15"; uniq_trans_id "G39394.18";
NC_043009.1	PBRI	exon	21453441	21455184	.	+	.	gene_id "LOC115218414"; ID ""; gene_name "LOC115218414"; transcript_id "G39394.18"; exon_number "16"; uniq_trans_id "G39394.18";
NC_043009.1	PBRI	transcript	21346860	21455184	.	+	.	gene_id "LOC115218414"; ID ""; gene_name "LOC115218414"; transcript_id "G39394.2"; uniq_trans_id "G39394.2";
NC_043009.1	PBRI	exon	21346860	21347266	.	+	.	gene_id "LOC115218414"; ID ""; gene_name "LOC115218414"; transcript_id "G39394.2"; exon_number "1"; uniq_trans_id "G39394.2";
NC_043009.1	PBRI	exon	21352103	21352164	.	+	.	gene_id "LOC115218414"; ID ""; gene_name "LOC115218414"; transcript_id "G39394.2"; exon_number "2"; uniq_trans_id "G39394.2";
NC_043009.1	PBRI	exon	21363540	21363612	.	+	.	gene_id "LOC115218414"; ID ""; gene_name "LOC115218414"; transcript_id "G39394.2"; exon_number "3"; uniq_trans_id "G39394.2";
NC_043009.1	PBRI	exon	21364900	21365036	.	+	.	gene_id "LOC115218414"; ID ""; gene_name "LOC115218414"; transcript_id "G39394.2"; exon_number "4"; uniq_trans_id "G39394.2";
NC_043009.1	PBRI	exon	21405520	21405589	.	+	.	gene_id "LOC115218414"; ID ""; gene_name "LOC115218414"; transcript_id "G39394.2"; exon_number "5"; uniq_trans_id "G39394.2";
NC_043009.1	PBRI	exon	21406285	21406374	.	+	.	gene_id "LOC115218414"; ID ""; gene_name "LOC115218414"; transcript_id "G39394.2"; exon_number "6"; uniq_trans_id "G39394.2";
NC_043009.1	PBRI	exon	21415606	21415713	.	+	.	gene_id "LOC115218414"; ID ""; gene_name "LOC115218414"; transcript_id "G39394.2"; exon_number "7"; uniq_trans_id "G39394.2";
NC_043009.1	PBRI	exon	21422614	21422713	.	+	.	gene_id "LOC115218414"; ID ""; gene_name "LOC115218414"; transcript_id "G39394.2"; exon_number "8"; uniq_trans_id "G39394.2";
NC_043009.1	PBRI	exon	21422990	21423123	.	+	.	gene_id "LOC115218414"; ID ""; gene_name "LOC115218414"; transcript_id "G39394.2"; exon_number "9"; uniq_trans_id "G39394.2";
NC_043009.1	PBRI	exon	21431334	21431446	.	+	.	gene_id "LOC115218414"; ID ""; gene_name "LOC115218414"; transcript_id "G39394.2"; exon_number "10"; uniq_trans_id "G39394.2";
NC_043009.1	PBRI	exon	21444952	21445020	.	+	.	gene_id "LOC115218414"; ID ""; gene_name "LOC115218414"; transcript_id "G39394.2"; exon_number "11"; uniq_trans_id "G39394.2";
NC_043009.1	PBRI	exon	21445939	21446112	.	+	.	gene_id "LOC115218414"; ID ""; gene_name "LOC115218414"; transcript_id "G39394.2"; exon_number "12"; uniq_trans_id "G39394.2";
NC_043009.1	PBRI	exon	21453441	21455184	.	+	.	gene_id "LOC115218414"; ID ""; gene_name "LOC115218414"; transcript_id "G39394.2"; exon_number "13"; uniq_trans_id "G39394.2";
NC_043009.1	PBRI	transcript	21347129	21451283	.	+	.	gene_id "LOC115218414"; ID ""; gene_name "LOC115218414"; transcript_id "G39394.21"; uniq_trans_id "G39394.21";
NC_043009.1	PBRI	exon	21347129	21347266	.	+	.	gene_id "LOC115218414"; ID ""; gene_name "LOC115218414"; transcript_id "G39394.21"; exon_number "1"; uniq_trans_id "G39394.21";
NC_043009.1	PBRI	exon	21352103	21352164	.	+	.	gene_id "LOC115218414"; ID ""; gene_name "LOC115218414"; transcript_id "G39394.21"; exon_number "2"; uniq_trans_id "G39394.21";
NC_043009.1	PBRI	exon	21354771	21354812	.	+	.	gene_id "LOC115218414"; ID ""; gene_name "LOC115218414"; transcript_id "G39394.21"; exon_number "3"; uniq_trans_id "G39394.21";
NC_043009.1	PBRI	exon	21363540	21363612	.	+	.	gene_id "LOC115218414"; ID ""; gene_name "LOC115218414"; transcript_id "G39394.21"; exon_number "4"; uniq_trans_id "G39394.21";
NC_043009.1	PBRI	exon	21364900	21365036	.	+	.	gene_id "LOC115218414"; ID ""; gene_name "LOC115218414"; transcript_id "G39394.21"; exon_number "5"; uniq_trans_id "G39394.21";
NC_043009.1	PBRI	exon	21405520	21405589	.	+	.	gene_id "LOC115218414"; ID ""; gene_name "LOC115218414"; transcript_id "G39394.21"; exon_number "6"; uniq_trans_id "G39394.21";
NC_043009.1	PBRI	exon	21415606	21415713	.	+	.	gene_id "LOC115218414"; ID ""; gene_name "LOC115218414"; transcript_id "G39394.21"; exon_number "7"; uniq_trans_id "G39394.21";
NC_043009.1	PBRI	exon	21422614	21422713	.	+	.	gene_id "LOC115218414"; ID ""; gene_name "LOC115218414"; transcript_id "G39394.21"; exon_number "8"; uniq_trans_id "G39394.21";
NC_043009.1	PBRI	exon	21422990	21423123	.	+	.	gene_id "LOC115218414"; ID ""; gene_name "LOC115218414"; transcript_id "G39394.21"; exon_number "9"; uniq_trans_id "G39394.21";
NC_043009.1	PBRI	exon	21431334	21431446	.	+	.	gene_id "LOC115218414"; ID ""; gene_name "LOC115218414"; transcript_id "G39394.21"; exon_number "10"; uniq_trans_id "G39394.21";
NC_043009.1	PBRI	exon	21435759	21435846	.	+	.	gene_id "LOC115218414"; ID ""; gene_name "LOC115218414"; transcript_id "G39394.21"; exon_number "11"; uniq_trans_id "G39394.21";
NC_043009.1	PBRI	exon	21444952	21445020	.	+	.	gene_id "LOC115218414"; ID ""; gene_name "LOC115218414"; transcript_id "G39394.21"; exon_number "12"; uniq_trans_id "G39394.21";
NC_043009.1	PBRI	exon	21445939	21446112	.	+	.	gene_id "LOC115218414"; ID ""; gene_name "LOC115218414"; transcript_id "G39394.21"; exon_number "13"; uniq_trans_id "G39394.21";
NC_043009.1	PBRI	exon	21447999	21451283	.	+	.	gene_id "LOC115218414"; ID ""; gene_name "LOC115218414"; transcript_id "G39394.21"; exon_number "14"; uniq_trans_id "G39394.21";
NC_043009.1	PBRI	transcript	21347135	21451283	.	+	.	gene_id "LOC115218414"; ID ""; gene_name "LOC115218414"; transcript_id "G39394.29"; uniq_trans_id "G39394.29";
NC_043009.1	PBRI	exon	21347135	21347266	.	+	.	gene_id "LOC115218414"; ID ""; gene_name "LOC115218414"; transcript_id "G39394.29"; exon_number "1"; uniq_trans_id "G39394.29";
NC_043009.1	PBRI	exon	21363540	21363612	.	+	.	gene_id "LOC115218414"; ID ""; gene_name "LOC115218414"; transcript_id "G39394.29"; exon_number "2"; uniq_trans_id "G39394.29";
NC_043009.1	PBRI	exon	21364900	21365036	.	+	.	gene_id "LOC115218414"; ID ""; gene_name "LOC115218414"; transcript_id "G39394.29"; exon_number "3"; uniq_trans_id "G39394.29";
NC_043009.1	PBRI	exon	21405520	21405589	.	+	.	gene_id "LOC115218414"; ID ""; gene_name "LOC115218414"; transcript_id "G39394.29"; exon_number "4"; uniq_trans_id "G39394.29";
NC_043009.1	PBRI	exon	21415606	21415713	.	+	.	gene_id "LOC115218414"; ID ""; gene_name "LOC115218414"; transcript_id "G39394.29"; exon_number "5"; uniq_trans_id "G39394.29";
NC_043009.1	PBRI	exon	21422614	21422713	.	+	.	gene_id "LOC115218414"; ID ""; gene_name "LOC115218414"; transcript_id "G39394.29"; exon_number "6"; uniq_trans_id "G39394.29";
NC_043009.1	PBRI	exon	21422990	21423123	.	+	.	gene_id "LOC115218414"; ID ""; gene_name "LOC115218414"; transcript_id "G39394.29"; exon_number "7"; uniq_trans_id "G39394.29";
NC_043009.1	PBRI	exon	21435759	21435846	.	+	.	gene_id "LOC115218414"; ID ""; gene_name "LOC115218414"; transcript_id "G39394.29"; exon_number "8"; uniq_trans_id "G39394.29";
NC_043009.1	PBRI	exon	21444952	21445020	.	+	.	gene_id "LOC115218414"; ID ""; gene_name "LOC115218414"; transcript_id "G39394.29"; exon_number "9"; uniq_trans_id "G39394.29";
NC_043009.1	PBRI	exon	21445939	21446112	.	+	.	gene_id "LOC115218414"; ID ""; gene_name "LOC115218414"; transcript_id "G39394.29"; exon_number "10"; uniq_trans_id "G39394.29";
NC_043009.1	PBRI	exon	21447999	21451283	.	+	.	gene_id "LOC115218414"; ID ""; gene_name "LOC115218414"; transcript_id "G39394.29"; exon_number "11"; uniq_trans_id "G39394.29";
NC_043009.1	PBRI	transcript	21347136	21451283	.	+	.	gene_id "LOC115218414"; ID ""; gene_name "LOC115218414"; transcript_id "G39394.31"; uniq_trans_id "G39394.31";
NC_043009.1	PBRI	exon	21347136	21347266	.	+	.	gene_id "LOC115218414"; ID ""; gene_name "LOC115218414"; transcript_id "G39394.31"; exon_number "1"; uniq_trans_id "G39394.31";
NC_043009.1	PBRI	exon	21352103	21352164	.	+	.	gene_id "LOC115218414"; ID ""; gene_name "LOC115218414"; transcript_id "G39394.31"; exon_number "2"; uniq_trans_id "G39394.31";
NC_043009.1	PBRI	exon	21363540	21363612	.	+	.	gene_id "LOC115218414"; ID ""; gene_name "LOC115218414"; transcript_id "G39394.31"; exon_number "3"; uniq_trans_id "G39394.31";
NC_043009.1	PBRI	exon	21364900	21365036	.	+	.	gene_id "LOC115218414"; ID ""; gene_name "LOC115218414"; transcript_id "G39394.31"; exon_number "4"; uniq_trans_id "G39394.31";
NC_043009.1	PBRI	exon	21405520	21405589	.	+	.	gene_id "LOC115218414"; ID ""; gene_name "LOC115218414"; transcript_id "G39394.31"; exon_number "5"; uniq_trans_id "G39394.31";
NC_043009.1	PBRI	exon	21406285	21406374	.	+	.	gene_id "LOC115218414"; ID ""; gene_name "LOC115218414"; transcript_id "G39394.31"; exon_number "6"; uniq_trans_id "G39394.31";
NC_043009.1	PBRI	exon	21415606	21415713	.	+	.	gene_id "LOC115218414"; ID ""; gene_name "LOC115218414"; transcript_id "G39394.31"; exon_number "7"; uniq_trans_id "G39394.31";
NC_043009.1	PBRI	exon	21422614	21422713	.	+	.	gene_id "LOC115218414"; ID ""; gene_name "LOC115218414"; transcript_id "G39394.31"; exon_number "8"; uniq_trans_id "G39394.31";
NC_043009.1	PBRI	exon	21422990	21423123	.	+	.	gene_id "LOC115218414"; ID ""; gene_name "LOC115218414"; transcript_id "G39394.31"; exon_number "9"; uniq_trans_id "G39394.31";
NC_043009.1	PBRI	exon	21431334	21431446	.	+	.	gene_id "LOC115218414"; ID ""; gene_name "LOC115218414"; transcript_id "G39394.31"; exon_number "10"; uniq_trans_id "G39394.31";
NC_043009.1	PBRI	exon	21435759	21435846	.	+	.	gene_id "LOC115218414"; ID ""; gene_name "LOC115218414"; transcript_id "G39394.31"; exon_number "11"; uniq_trans_id "G39394.31";
NC_043009.1	PBRI	exon	21444952	21445020	.	+	.	gene_id "LOC115218414"; ID ""; gene_name "LOC115218414"; transcript_id "G39394.31"; exon_number "12"; uniq_trans_id "G39394.31";
NC_043009.1	PBRI	exon	21445939	21446112	.	+	.	gene_id "LOC115218414"; ID ""; gene_name "LOC115218414"; transcript_id "G39394.31"; exon_number "13"; uniq_trans_id "G39394.31";
NC_043009.1	PBRI	exon	21447999	21451283	.	+	.	gene_id "LOC115218414"; ID ""; gene_name "LOC115218414"; transcript_id "G39394.31"; exon_number "14"; uniq_trans_id "G39394.31";
NC_043009.1	PBRI	transcript	21347136	21451283	.	+	.	gene_id "LOC115218414"; ID ""; gene_name "LOC115218414"; transcript_id "G39394.32"; uniq_trans_id "G39394.32";
NC_043009.1	PBRI	exon	21347136	21347266	.	+	.	gene_id "LOC115218414"; ID ""; gene_name "LOC115218414"; transcript_id "G39394.32"; exon_number "1"; uniq_trans_id "G39394.32";
NC_043009.1	PBRI	exon	21352103	21352164	.	+	.	gene_id "LOC115218414"; ID ""; gene_name "LOC115218414"; transcript_id "G39394.32"; exon_number "2"; uniq_trans_id "G39394.32";
NC_043009.1	PBRI	exon	21363540	21363612	.	+	.	gene_id "LOC115218414"; ID ""; gene_name "LOC115218414"; transcript_id "G39394.32"; exon_number "3"; uniq_trans_id "G39394.32";
NC_043009.1	PBRI	exon	21364900	21365036	.	+	.	gene_id "LOC115218414"; ID ""; gene_name "LOC115218414"; transcript_id "G39394.32"; exon_number "4"; uniq_trans_id "G39394.32";
NC_043009.1	PBRI	exon	21405520	21405589	.	+	.	gene_id "LOC115218414"; ID ""; gene_name "LOC115218414"; transcript_id "G39394.32"; exon_number "5"; uniq_trans_id "G39394.32";
NC_043009.1	PBRI	exon	21415606	21415713	.	+	.	gene_id "LOC115218414"; ID ""; gene_name "LOC115218414"; transcript_id "G39394.32"; exon_number "6"; uniq_trans_id "G39394.32";
NC_043009.1	PBRI	exon	21422614	21422713	.	+	.	gene_id "LOC115218414"; ID ""; gene_name "LOC115218414"; transcript_id "G39394.32"; exon_number "7"; uniq_trans_id "G39394.32";
NC_043009.1	PBRI	exon	21422990	21423123	.	+	.	gene_id "LOC115218414"; ID ""; gene_name "LOC115218414"; transcript_id "G39394.32"; exon_number "8"; uniq_trans_id "G39394.32";
NC_043009.1	PBRI	exon	21431334	21431446	.	+	.	gene_id "LOC115218414"; ID ""; gene_name "LOC115218414"; transcript_id "G39394.32"; exon_number "9"; uniq_trans_id "G39394.32";
NC_043009.1	PBRI	exon	21435759	21435846	.	+	.	gene_id "LOC115218414"; ID ""; gene_name "LOC115218414"; transcript_id "G39394.32"; exon_number "10"; uniq_trans_id "G39394.32";
NC_043009.1	PBRI	exon	21444952	21445020	.	+	.	gene_id "LOC115218414"; ID ""; gene_name "LOC115218414"; transcript_id "G39394.32"; exon_number "11"; uniq_trans_id "G39394.32";
NC_043009.1	PBRI	exon	21445939	21446112	.	+	.	gene_id "LOC115218414"; ID ""; gene_name "LOC115218414"; transcript_id "G39394.32"; exon_number "12"; uniq_trans_id "G39394.32";
NC_043009.1	PBRI	exon	21447968	21451283	.	+	.	gene_id "LOC115218414"; ID ""; gene_name "LOC115218414"; transcript_id "G39394.32"; exon_number "13"; uniq_trans_id "G39394.32";
NC_043009.1	PBRI	transcript	21347137	21455184	.	+	.	gene_id "LOC115218414"; ID ""; gene_name "LOC115218414"; transcript_id "G39394.33"; uniq_trans_id "G39394.33";
NC_043009.1	PBRI	exon	21347137	21347266	.	+	.	gene_id "LOC115218414"; ID ""; gene_name "LOC115218414"; transcript_id "G39394.33"; exon_number "1"; uniq_trans_id "G39394.33";
NC_043009.1	PBRI	exon	21352103	21352164	.	+	.	gene_id "LOC115218414"; ID ""; gene_name "LOC115218414"; transcript_id "G39394.33"; exon_number "2"; uniq_trans_id "G39394.33";
NC_043009.1	PBRI	exon	21363540	21363612	.	+	.	gene_id "LOC115218414"; ID ""; gene_name "LOC115218414"; transcript_id "G39394.33"; exon_number "3"; uniq_trans_id "G39394.33";
NC_043009.1	PBRI	exon	21364900	21365036	.	+	.	gene_id "LOC115218414"; ID ""; gene_name "LOC115218414"; transcript_id "G39394.33"; exon_number "4"; uniq_trans_id "G39394.33";
NC_043009.1	PBRI	exon	21405520	21405589	.	+	.	gene_id "LOC115218414"; ID ""; gene_name "LOC115218414"; transcript_id "G39394.33"; exon_number "5"; uniq_trans_id "G39394.33";
NC_043009.1	PBRI	exon	21406285	21406374	.	+	.	gene_id "LOC115218414"; ID ""; gene_name "LOC115218414"; transcript_id "G39394.33"; exon_number "6"; uniq_trans_id "G39394.33";
NC_043009.1	PBRI	exon	21415606	21415713	.	+	.	gene_id "LOC115218414"; ID ""; gene_name "LOC115218414"; transcript_id "G39394.33"; exon_number "7"; uniq_trans_id "G39394.33";
NC_043009.1	PBRI	exon	21422614	21422713	.	+	.	gene_id "LOC115218414"; ID ""; gene_name "LOC115218414"; transcript_id "G39394.33"; exon_number "8"; uniq_trans_id "G39394.33";
NC_043009.1	PBRI	exon	21422990	21423123	.	+	.	gene_id "LOC115218414"; ID ""; gene_name "LOC115218414"; transcript_id "G39394.33"; exon_number "9"; uniq_trans_id "G39394.33";
NC_043009.1	PBRI	exon	21435759	21435846	.	+	.	gene_id "LOC115218414"; ID ""; gene_name "LOC115218414"; transcript_id "G39394.33"; exon_number "10"; uniq_trans_id "G39394.33";
NC_043009.1	PBRI	exon	21444952	21445020	.	+	.	gene_id "LOC115218414"; ID ""; gene_name "LOC115218414"; transcript_id "G39394.33"; exon_number "11"; uniq_trans_id "G39394.33";
NC_043009.1	PBRI	exon	21445939	21446112	.	+	.	gene_id "LOC115218414"; ID ""; gene_name "LOC115218414"; transcript_id "G39394.33"; exon_number "12"; uniq_trans_id "G39394.33";
NC_043009.1	PBRI	exon	21453441	21455184	.	+	.	gene_id "LOC115218414"; ID ""; gene_name "LOC115218414"; transcript_id "G39394.33"; exon_number "13"; uniq_trans_id "G39394.33";
NC_043009.1	PBRI	transcript	21347144	21454538	.	+	.	gene_id "LOC115218414"; ID ""; gene_name "LOC115218414"; transcript_id "G39394.39"; uniq_trans_id "G39394.39";
NC_043009.1	PBRI	exon	21347144	21347266	.	+	.	gene_id "LOC115218414"; ID ""; gene_name "LOC115218414"; transcript_id "G39394.39"; exon_number "1"; uniq_trans_id "G39394.39";
NC_043009.1	PBRI	exon	21352103	21352164	.	+	.	gene_id "LOC115218414"; ID ""; gene_name "LOC115218414"; transcript_id "G39394.39"; exon_number "2"; uniq_trans_id "G39394.39";
NC_043009.1	PBRI	exon	21363540	21363612	.	+	.	gene_id "LOC115218414"; ID ""; gene_name "LOC115218414"; transcript_id "G39394.39"; exon_number "3"; uniq_trans_id "G39394.39";
NC_043009.1	PBRI	exon	21364900	21365036	.	+	.	gene_id "LOC115218414"; ID ""; gene_name "LOC115218414"; transcript_id "G39394.39"; exon_number "4"; uniq_trans_id "G39394.39";
NC_043009.1	PBRI	exon	21405520	21405589	.	+	.	gene_id "LOC115218414"; ID ""; gene_name "LOC115218414"; transcript_id "G39394.39"; exon_number "5"; uniq_trans_id "G39394.39";
NC_043009.1	PBRI	exon	21415606	21415713	.	+	.	gene_id "LOC115218414"; ID ""; gene_name "LOC115218414"; transcript_id "G39394.39"; exon_number "6"; uniq_trans_id "G39394.39";
NC_043009.1	PBRI	exon	21422614	21422713	.	+	.	gene_id "LOC115218414"; ID ""; gene_name "LOC115218414"; transcript_id "G39394.39"; exon_number "7"; uniq_trans_id "G39394.39";
NC_043009.1	PBRI	exon	21422990	21423123	.	+	.	gene_id "LOC115218414"; ID ""; gene_name "LOC115218414"; transcript_id "G39394.39"; exon_number "8"; uniq_trans_id "G39394.39";
NC_043009.1	PBRI	exon	21431334	21431446	.	+	.	gene_id "LOC115218414"; ID ""; gene_name "LOC115218414"; transcript_id "G39394.39"; exon_number "9"; uniq_trans_id "G39394.39";
NC_043009.1	PBRI	exon	21435759	21435846	.	+	.	gene_id "LOC115218414"; ID ""; gene_name "LOC115218414"; transcript_id "G39394.39"; exon_number "10"; uniq_trans_id "G39394.39";
NC_043009.1	PBRI	exon	21444952	21445020	.	+	.	gene_id "LOC115218414"; ID ""; gene_name "LOC115218414"; transcript_id "G39394.39"; exon_number "11"; uniq_trans_id "G39394.39";
NC_043009.1	PBRI	exon	21445939	21446112	.	+	.	gene_id "LOC115218414"; ID ""; gene_name "LOC115218414"; transcript_id "G39394.39"; exon_number "12"; uniq_trans_id "G39394.39";
NC_043009.1	PBRI	exon	21453441	21454538	.	+	.	gene_id "LOC115218414"; ID ""; gene_name "LOC115218414"; transcript_id "G39394.39"; exon_number "13"; uniq_trans_id "G39394.39";
NC_043009.1	PBRI	transcript	21347144	21451283	.	+	.	gene_id "LOC115218414"; ID ""; gene_name "LOC115218414"; transcript_id "G39394.40"; uniq_trans_id "G39394.40";
NC_043009.1	PBRI	exon	21347144	21347266	.	+	.	gene_id "LOC115218414"; ID ""; gene_name "LOC115218414"; transcript_id "G39394.40"; exon_number "1"; uniq_trans_id "G39394.40";
NC_043009.1	PBRI	exon	21352103	21352164	.	+	.	gene_id "LOC115218414"; ID ""; gene_name "LOC115218414"; transcript_id "G39394.40"; exon_number "2"; uniq_trans_id "G39394.40";
NC_043009.1	PBRI	exon	21363540	21363612	.	+	.	gene_id "LOC115218414"; ID ""; gene_name "LOC115218414"; transcript_id "G39394.40"; exon_number "3"; uniq_trans_id "G39394.40";
NC_043009.1	PBRI	exon	21364900	21365036	.	+	.	gene_id "LOC115218414"; ID ""; gene_name "LOC115218414"; transcript_id "G39394.40"; exon_number "4"; uniq_trans_id "G39394.40";
NC_043009.1	PBRI	exon	21405520	21405589	.	+	.	gene_id "LOC115218414"; ID ""; gene_name "LOC115218414"; transcript_id "G39394.40"; exon_number "5"; uniq_trans_id "G39394.40";
NC_043009.1	PBRI	exon	21422614	21422713	.	+	.	gene_id "LOC115218414"; ID ""; gene_name "LOC115218414"; transcript_id "G39394.40"; exon_number "6"; uniq_trans_id "G39394.40";
NC_043009.1	PBRI	exon	21422990	21423123	.	+	.	gene_id "LOC115218414"; ID ""; gene_name "LOC115218414"; transcript_id "G39394.40"; exon_number "7"; uniq_trans_id "G39394.40";
NC_043009.1	PBRI	exon	21431334	21431446	.	+	.	gene_id "LOC115218414"; ID ""; gene_name "LOC115218414"; transcript_id "G39394.40"; exon_number "8"; uniq_trans_id "G39394.40";
NC_043009.1	PBRI	exon	21444952	21445020	.	+	.	gene_id "LOC115218414"; ID ""; gene_name "LOC115218414"; transcript_id "G39394.40"; exon_number "9"; uniq_trans_id "G39394.40";
NC_043009.1	PBRI	exon	21445939	21446112	.	+	.	gene_id "LOC115218414"; ID ""; gene_name "LOC115218414"; transcript_id "G39394.40"; exon_number "10"; uniq_trans_id "G39394.40";
NC_043009.1	PBRI	exon	21447999	21451283	.	+	.	gene_id "LOC115218414"; ID ""; gene_name "LOC115218414"; transcript_id "G39394.40"; exon_number "11"; uniq_trans_id "G39394.40";
NC_043009.1	PBRI	transcript	21347146	21455184	.	+	.	gene_id "LOC115218414"; ID ""; gene_name "LOC115218414"; transcript_id "G39394.42"; uniq_trans_id "G39394.42";
NC_043009.1	PBRI	exon	21347146	21347266	.	+	.	gene_id "LOC115218414"; ID ""; gene_name "LOC115218414"; transcript_id "G39394.42"; exon_number "1"; uniq_trans_id "G39394.42";
NC_043009.1	PBRI	exon	21352103	21352164	.	+	.	gene_id "LOC115218414"; ID ""; gene_name "LOC115218414"; transcript_id "G39394.42"; exon_number "2"; uniq_trans_id "G39394.42";
NC_043009.1	PBRI	exon	21363540	21363612	.	+	.	gene_id "LOC115218414"; ID ""; gene_name "LOC115218414"; transcript_id "G39394.42"; exon_number "3"; uniq_trans_id "G39394.42";
NC_043009.1	PBRI	exon	21364900	21365036	.	+	.	gene_id "LOC115218414"; ID ""; gene_name "LOC115218414"; transcript_id "G39394.42"; exon_number "4"; uniq_trans_id "G39394.42";
NC_043009.1	PBRI	exon	21405520	21405589	.	+	.	gene_id "LOC115218414"; ID ""; gene_name "LOC115218414"; transcript_id "G39394.42"; exon_number "5"; uniq_trans_id "G39394.42";
NC_043009.1	PBRI	exon	21422614	21422713	.	+	.	gene_id "LOC115218414"; ID ""; gene_name "LOC115218414"; transcript_id "G39394.42"; exon_number "6"; uniq_trans_id "G39394.42";
NC_043009.1	PBRI	exon	21422990	21423123	.	+	.	gene_id "LOC115218414"; ID ""; gene_name "LOC115218414"; transcript_id "G39394.42"; exon_number "7"; uniq_trans_id "G39394.42";
NC_043009.1	PBRI	exon	21431334	21431446	.	+	.	gene_id "LOC115218414"; ID ""; gene_name "LOC115218414"; transcript_id "G39394.42"; exon_number "8"; uniq_trans_id "G39394.42";
NC_043009.1	PBRI	exon	21435759	21435846	.	+	.	gene_id "LOC115218414"; ID ""; gene_name "LOC115218414"; transcript_id "G39394.42"; exon_number "9"; uniq_trans_id "G39394.42";
NC_043009.1	PBRI	exon	21444952	21445020	.	+	.	gene_id "LOC115218414"; ID ""; gene_name "LOC115218414"; transcript_id "G39394.42"; exon_number "10"; uniq_trans_id "G39394.42";
NC_043009.1	PBRI	exon	21445939	21446112	.	+	.	gene_id "LOC115218414"; ID ""; gene_name "LOC115218414"; transcript_id "G39394.42"; exon_number "11"; uniq_trans_id "G39394.42";
NC_043009.1	PBRI	exon	21453441	21455184	.	+	.	gene_id "LOC115218414"; ID ""; gene_name "LOC115218414"; transcript_id "G39394.42"; exon_number "12"; uniq_trans_id "G39394.42";
NC_043009.1	PBRI	transcript	21347152	21451283	.	+	.	gene_id "LOC115218414"; ID ""; gene_name "LOC115218414"; transcript_id "G39394.48"; uniq_trans_id "G39394.48";
NC_043009.1	PBRI	exon	21347152	21347266	.	+	.	gene_id "LOC115218414"; ID ""; gene_name "LOC115218414"; transcript_id "G39394.48"; exon_number "1"; uniq_trans_id "G39394.48";
NC_043009.1	PBRI	exon	21354771	21354812	.	+	.	gene_id "LOC115218414"; ID ""; gene_name "LOC115218414"; transcript_id "G39394.48"; exon_number "2"; uniq_trans_id "G39394.48";
NC_043009.1	PBRI	exon	21363540	21363612	.	+	.	gene_id "LOC115218414"; ID ""; gene_name "LOC115218414"; transcript_id "G39394.48"; exon_number "3"; uniq_trans_id "G39394.48";
NC_043009.1	PBRI	exon	21364900	21365036	.	+	.	gene_id "LOC115218414"; ID ""; gene_name "LOC115218414"; transcript_id "G39394.48"; exon_number "4"; uniq_trans_id "G39394.48";
NC_043009.1	PBRI	exon	21405520	21405589	.	+	.	gene_id "LOC115218414"; ID ""; gene_name "LOC115218414"; transcript_id "G39394.48"; exon_number "5"; uniq_trans_id "G39394.48";
NC_043009.1	PBRI	exon	21406285	21406374	.	+	.	gene_id "LOC115218414"; ID ""; gene_name "LOC115218414"; transcript_id "G39394.48"; exon_number "6"; uniq_trans_id "G39394.48";
NC_043009.1	PBRI	exon	21415606	21415713	.	+	.	gene_id "LOC115218414"; ID ""; gene_name "LOC115218414"; transcript_id "G39394.48"; exon_number "7"; uniq_trans_id "G39394.48";
NC_043009.1	PBRI	exon	21422614	21422713	.	+	.	gene_id "LOC115218414"; ID ""; gene_name "LOC115218414"; transcript_id "G39394.48"; exon_number "8"; uniq_trans_id "G39394.48";
NC_043009.1	PBRI	exon	21422990	21423123	.	+	.	gene_id "LOC115218414"; ID ""; gene_name "LOC115218414"; transcript_id "G39394.48"; exon_number "9"; uniq_trans_id "G39394.48";
NC_043009.1	PBRI	exon	21431334	21431446	.	+	.	gene_id "LOC115218414"; ID ""; gene_name "LOC115218414"; transcript_id "G39394.48"; exon_number "10"; uniq_trans_id "G39394.48";
NC_043009.1	PBRI	exon	21435759	21435846	.	+	.	gene_id "LOC115218414"; ID ""; gene_name "LOC115218414"; transcript_id "G39394.48"; exon_number "11"; uniq_trans_id "G39394.48";
NC_043009.1	PBRI	exon	21444952	21445020	.	+	.	gene_id "LOC115218414"; ID ""; gene_name "LOC115218414"; transcript_id "G39394.48"; exon_number "12"; uniq_trans_id "G39394.48";
NC_043009.1	PBRI	exon	21445939	21446112	.	+	.	gene_id "LOC115218414"; ID ""; gene_name "LOC115218414"; transcript_id "G39394.48"; exon_number "13"; uniq_trans_id "G39394.48";
NC_043009.1	PBRI	exon	21447999	21451283	.	+	.	gene_id "LOC115218414"; ID ""; gene_name "LOC115218414"; transcript_id "G39394.48"; exon_number "14"; uniq_trans_id "G39394.48";
NC_043009.1	PBRI	transcript	21347109	21454538	.	+	.	gene_id "LOC115218414"; ID ""; gene_name "LOC115218414"; transcript_id "G39394.5"; uniq_trans_id "G39394.5";
NC_043009.1	PBRI	exon	21347109	21349254	.	+	.	gene_id "LOC115218414"; ID ""; gene_name "LOC115218414"; transcript_id "G39394.5"; exon_number "1"; uniq_trans_id "G39394.5";
NC_043009.1	PBRI	exon	21352103	21352164	.	+	.	gene_id "LOC115218414"; ID ""; gene_name "LOC115218414"; transcript_id "G39394.5"; exon_number "2"; uniq_trans_id "G39394.5";
NC_043009.1	PBRI	exon	21363540	21363612	.	+	.	gene_id "LOC115218414"; ID ""; gene_name "LOC115218414"; transcript_id "G39394.5"; exon_number "3"; uniq_trans_id "G39394.5";
NC_043009.1	PBRI	exon	21364900	21365036	.	+	.	gene_id "LOC115218414"; ID ""; gene_name "LOC115218414"; transcript_id "G39394.5"; exon_number "4"; uniq_trans_id "G39394.5";
NC_043009.1	PBRI	exon	21405520	21405589	.	+	.	gene_id "LOC115218414"; ID ""; gene_name "LOC115218414"; transcript_id "G39394.5"; exon_number "5"; uniq_trans_id "G39394.5";
NC_043009.1	PBRI	exon	21406285	21406374	.	+	.	gene_id "LOC115218414"; ID ""; gene_name "LOC115218414"; transcript_id "G39394.5"; exon_number "6"; uniq_trans_id "G39394.5";
NC_043009.1	PBRI	exon	21415606	21415713	.	+	.	gene_id "LOC115218414"; ID ""; gene_name "LOC115218414"; transcript_id "G39394.5"; exon_number "7"; uniq_trans_id "G39394.5";
NC_043009.1	PBRI	exon	21422614	21422713	.	+	.	gene_id "LOC115218414"; ID ""; gene_name "LOC115218414"; transcript_id "G39394.5"; exon_number "8"; uniq_trans_id "G39394.5";
NC_043009.1	PBRI	exon	21422990	21423123	.	+	.	gene_id "LOC115218414"; ID ""; gene_name "LOC115218414"; transcript_id "G39394.5"; exon_number "9"; uniq_trans_id "G39394.5";
NC_043009.1	PBRI	exon	21431334	21431446	.	+	.	gene_id "LOC115218414"; ID ""; gene_name "LOC115218414"; transcript_id "G39394.5"; exon_number "10"; uniq_trans_id "G39394.5";
NC_043009.1	PBRI	exon	21435759	21435846	.	+	.	gene_id "LOC115218414"; ID ""; gene_name "LOC115218414"; transcript_id "G39394.5"; exon_number "11"; uniq_trans_id "G39394.5";
NC_043009.1	PBRI	exon	21444952	21445020	.	+	.	gene_id "LOC115218414"; ID ""; gene_name "LOC115218414"; transcript_id "G39394.5"; exon_number "12"; uniq_trans_id "G39394.5";
NC_043009.1	PBRI	exon	21445939	21446112	.	+	.	gene_id "LOC115218414"; ID ""; gene_name "LOC115218414"; transcript_id "G39394.5"; exon_number "13"; uniq_trans_id "G39394.5";
NC_043009.1	PBRI	exon	21453441	21454538	.	+	.	gene_id "LOC115218414"; ID ""; gene_name "LOC115218414"; transcript_id "G39394.5"; exon_number "14"; uniq_trans_id "G39394.5";
NC_043009.1	PBRI	transcript	21347156	21454538	.	+	.	gene_id "LOC115218414"; ID ""; gene_name "LOC115218414"; transcript_id "G39394.51"; uniq_trans_id "G39394.51";
NC_043009.1	PBRI	exon	21347156	21347266	.	+	.	gene_id "LOC115218414"; ID ""; gene_name "LOC115218414"; transcript_id "G39394.51"; exon_number "1"; uniq_trans_id "G39394.51";
NC_043009.1	PBRI	exon	21352103	21352164	.	+	.	gene_id "LOC115218414"; ID ""; gene_name "LOC115218414"; transcript_id "G39394.51"; exon_number "2"; uniq_trans_id "G39394.51";
NC_043009.1	PBRI	exon	21352757	21352844	.	+	.	gene_id "LOC115218414"; ID ""; gene_name "LOC115218414"; transcript_id "G39394.51"; exon_number "3"; uniq_trans_id "G39394.51";
NC_043009.1	PBRI	exon	21354771	21354812	.	+	.	gene_id "LOC115218414"; ID ""; gene_name "LOC115218414"; transcript_id "G39394.51"; exon_number "4"; uniq_trans_id "G39394.51";
NC_043009.1	PBRI	exon	21363540	21363612	.	+	.	gene_id "LOC115218414"; ID ""; gene_name "LOC115218414"; transcript_id "G39394.51"; exon_number "5"; uniq_trans_id "G39394.51";
NC_043009.1	PBRI	exon	21364900	21365036	.	+	.	gene_id "LOC115218414"; ID ""; gene_name "LOC115218414"; transcript_id "G39394.51"; exon_number "6"; uniq_trans_id "G39394.51";
NC_043009.1	PBRI	exon	21405520	21405589	.	+	.	gene_id "LOC115218414"; ID ""; gene_name "LOC115218414"; transcript_id "G39394.51"; exon_number "7"; uniq_trans_id "G39394.51";
NC_043009.1	PBRI	exon	21406285	21406374	.	+	.	gene_id "LOC115218414"; ID ""; gene_name "LOC115218414"; transcript_id "G39394.51"; exon_number "8"; uniq_trans_id "G39394.51";
NC_043009.1	PBRI	exon	21415606	21415713	.	+	.	gene_id "LOC115218414"; ID ""; gene_name "LOC115218414"; transcript_id "G39394.51"; exon_number "9"; uniq_trans_id "G39394.51";
NC_043009.1	PBRI	exon	21422614	21422713	.	+	.	gene_id "LOC115218414"; ID ""; gene_name "LOC115218414"; transcript_id "G39394.51"; exon_number "10"; uniq_trans_id "G39394.51";
NC_043009.1	PBRI	exon	21422990	21423123	.	+	.	gene_id "LOC115218414"; ID ""; gene_name "LOC115218414"; transcript_id "G39394.51"; exon_number "11"; uniq_trans_id "G39394.51";
NC_043009.1	PBRI	exon	21431334	21431446	.	+	.	gene_id "LOC115218414"; ID ""; gene_name "LOC115218414"; transcript_id "G39394.51"; exon_number "12"; uniq_trans_id "G39394.51";
NC_043009.1	PBRI	exon	21435759	21435846	.	+	.	gene_id "LOC115218414"; ID ""; gene_name "LOC115218414"; transcript_id "G39394.51"; exon_number "13"; uniq_trans_id "G39394.51";
NC_043009.1	PBRI	exon	21444952	21445020	.	+	.	gene_id "LOC115218414"; ID ""; gene_name "LOC115218414"; transcript_id "G39394.51"; exon_number "14"; uniq_trans_id "G39394.51";
NC_043009.1	PBRI	exon	21445939	21446112	.	+	.	gene_id "LOC115218414"; ID ""; gene_name "LOC115218414"; transcript_id "G39394.51"; exon_number "15"; uniq_trans_id "G39394.51";
NC_043009.1	PBRI	exon	21453441	21454538	.	+	.	gene_id "LOC115218414"; ID ""; gene_name "LOC115218414"; transcript_id "G39394.51"; exon_number "16"; uniq_trans_id "G39394.51";
NC_043009.1	PBRI	transcript	21347156	21451283	.	+	.	gene_id "LOC115218414"; ID ""; gene_name "LOC115218414"; transcript_id "G39394.55"; uniq_trans_id "G39394.55";
NC_043009.1	PBRI	exon	21347156	21347266	.	+	.	gene_id "LOC115218414"; ID ""; gene_name "LOC115218414"; transcript_id "G39394.55"; exon_number "1"; uniq_trans_id "G39394.55";
NC_043009.1	PBRI	exon	21352103	21352164	.	+	.	gene_id "LOC115218414"; ID ""; gene_name "LOC115218414"; transcript_id "G39394.55"; exon_number "2"; uniq_trans_id "G39394.55";
NC_043009.1	PBRI	exon	21354771	21354812	.	+	.	gene_id "LOC115218414"; ID ""; gene_name "LOC115218414"; transcript_id "G39394.55"; exon_number "3"; uniq_trans_id "G39394.55";
NC_043009.1	PBRI	exon	21363540	21363612	.	+	.	gene_id "LOC115218414"; ID ""; gene_name "LOC115218414"; transcript_id "G39394.55"; exon_number "4"; uniq_trans_id "G39394.55";
NC_043009.1	PBRI	exon	21364900	21365036	.	+	.	gene_id "LOC115218414"; ID ""; gene_name "LOC115218414"; transcript_id "G39394.55"; exon_number "5"; uniq_trans_id "G39394.55";
NC_043009.1	PBRI	exon	21405520	21405589	.	+	.	gene_id "LOC115218414"; ID ""; gene_name "LOC115218414"; transcript_id "G39394.55"; exon_number "6"; uniq_trans_id "G39394.55";
NC_043009.1	PBRI	exon	21422614	21422713	.	+	.	gene_id "LOC115218414"; ID ""; gene_name "LOC115218414"; transcript_id "G39394.55"; exon_number "7"; uniq_trans_id "G39394.55";
NC_043009.1	PBRI	exon	21422990	21423123	.	+	.	gene_id "LOC115218414"; ID ""; gene_name "LOC115218414"; transcript_id "G39394.55"; exon_number "8"; uniq_trans_id "G39394.55";
NC_043009.1	PBRI	exon	21431334	21431446	.	+	.	gene_id "LOC115218414"; ID ""; gene_name "LOC115218414"; transcript_id "G39394.55"; exon_number "9"; uniq_trans_id "G39394.55";
NC_043009.1	PBRI	exon	21435759	21435846	.	+	.	gene_id "LOC115218414"; ID ""; gene_name "LOC115218414"; transcript_id "G39394.55"; exon_number "10"; uniq_trans_id "G39394.55";
NC_043009.1	PBRI	exon	21444952	21445020	.	+	.	gene_id "LOC115218414"; ID ""; gene_name "LOC115218414"; transcript_id "G39394.55"; exon_number "11"; uniq_trans_id "G39394.55";
NC_043009.1	PBRI	exon	21445939	21446112	.	+	.	gene_id "LOC115218414"; ID ""; gene_name "LOC115218414"; transcript_id "G39394.55"; exon_number "12"; uniq_trans_id "G39394.55";
NC_043009.1	PBRI	exon	21447999	21451283	.	+	.	gene_id "LOC115218414"; ID ""; gene_name "LOC115218414"; transcript_id "G39394.55"; exon_number "13"; uniq_trans_id "G39394.55";
NC_043009.1	PBRI	transcript	21347156	21451283	.	+	.	gene_id "LOC115218414"; ID ""; gene_name "LOC115218414"; transcript_id "G39394.57"; uniq_trans_id "G39394.57";
NC_043009.1	PBRI	exon	21347156	21347266	.	+	.	gene_id "LOC115218414"; ID ""; gene_name "LOC115218414"; transcript_id "G39394.57"; exon_number "1"; uniq_trans_id "G39394.57";
NC_043009.1	PBRI	exon	21352103	21352164	.	+	.	gene_id "LOC115218414"; ID ""; gene_name "LOC115218414"; transcript_id "G39394.57"; exon_number "2"; uniq_trans_id "G39394.57";
NC_043009.1	PBRI	exon	21354771	21354812	.	+	.	gene_id "LOC115218414"; ID ""; gene_name "LOC115218414"; transcript_id "G39394.57"; exon_number "3"; uniq_trans_id "G39394.57";
NC_043009.1	PBRI	exon	21364900	21365036	.	+	.	gene_id "LOC115218414"; ID ""; gene_name "LOC115218414"; transcript_id "G39394.57"; exon_number "4"; uniq_trans_id "G39394.57";
NC_043009.1	PBRI	exon	21405520	21405589	.	+	.	gene_id "LOC115218414"; ID ""; gene_name "LOC115218414"; transcript_id "G39394.57"; exon_number "5"; uniq_trans_id "G39394.57";
NC_043009.1	PBRI	exon	21406285	21406374	.	+	.	gene_id "LOC115218414"; ID ""; gene_name "LOC115218414"; transcript_id "G39394.57"; exon_number "6"; uniq_trans_id "G39394.57";
NC_043009.1	PBRI	exon	21415606	21415713	.	+	.	gene_id "LOC115218414"; ID ""; gene_name "LOC115218414"; transcript_id "G39394.57"; exon_number "7"; uniq_trans_id "G39394.57";
NC_043009.1	PBRI	exon	21422614	21422713	.	+	.	gene_id "LOC115218414"; ID ""; gene_name "LOC115218414"; transcript_id "G39394.57"; exon_number "8"; uniq_trans_id "G39394.57";
NC_043009.1	PBRI	exon	21422990	21423123	.	+	.	gene_id "LOC115218414"; ID ""; gene_name "LOC115218414"; transcript_id "G39394.57"; exon_number "9"; uniq_trans_id "G39394.57";
NC_043009.1	PBRI	exon	21431334	21431446	.	+	.	gene_id "LOC115218414"; ID ""; gene_name "LOC115218414"; transcript_id "G39394.57"; exon_number "10"; uniq_trans_id "G39394.57";
NC_043009.1	PBRI	exon	21435759	21435846	.	+	.	gene_id "LOC115218414"; ID ""; gene_name "LOC115218414"; transcript_id "G39394.57"; exon_number "11"; uniq_trans_id "G39394.57";
NC_043009.1	PBRI	exon	21444952	21445020	.	+	.	gene_id "LOC115218414"; ID ""; gene_name "LOC115218414"; transcript_id "G39394.57"; exon_number "12"; uniq_trans_id "G39394.57";
NC_043009.1	PBRI	exon	21445939	21446112	.	+	.	gene_id "LOC115218414"; ID ""; gene_name "LOC115218414"; transcript_id "G39394.57"; exon_number "13"; uniq_trans_id "G39394.57";
NC_043009.1	PBRI	exon	21447999	21451283	.	+	.	gene_id "LOC115218414"; ID ""; gene_name "LOC115218414"; transcript_id "G39394.57"; exon_number "14"; uniq_trans_id "G39394.57";
NC_043009.1	PBRI	transcript	21347156	21451283	.	+	.	gene_id "LOC115218414"; ID ""; gene_name "LOC115218414"; transcript_id "G39394.58"; uniq_trans_id "G39394.58";
NC_043009.1	PBRI	exon	21347156	21347266	.	+	.	gene_id "LOC115218414"; ID ""; gene_name "LOC115218414"; transcript_id "G39394.58"; exon_number "1"; uniq_trans_id "G39394.58";
NC_043009.1	PBRI	exon	21352103	21352164	.	+	.	gene_id "LOC115218414"; ID ""; gene_name "LOC115218414"; transcript_id "G39394.58"; exon_number "2"; uniq_trans_id "G39394.58";
NC_043009.1	PBRI	exon	21363540	21363612	.	+	.	gene_id "LOC115218414"; ID ""; gene_name "LOC115218414"; transcript_id "G39394.58"; exon_number "3"; uniq_trans_id "G39394.58";
NC_043009.1	PBRI	exon	21364900	21365036	.	+	.	gene_id "LOC115218414"; ID ""; gene_name "LOC115218414"; transcript_id "G39394.58"; exon_number "4"; uniq_trans_id "G39394.58";
NC_043009.1	PBRI	exon	21405520	21405589	.	+	.	gene_id "LOC115218414"; ID ""; gene_name "LOC115218414"; transcript_id "G39394.58"; exon_number "5"; uniq_trans_id "G39394.58";
NC_043009.1	PBRI	exon	21406285	21406374	.	+	.	gene_id "LOC115218414"; ID ""; gene_name "LOC115218414"; transcript_id "G39394.58"; exon_number "6"; uniq_trans_id "G39394.58";
NC_043009.1	PBRI	exon	21415606	21415713	.	+	.	gene_id "LOC115218414"; ID ""; gene_name "LOC115218414"; transcript_id "G39394.58"; exon_number "7"; uniq_trans_id "G39394.58";
NC_043009.1	PBRI	exon	21422614	21422713	.	+	.	gene_id "LOC115218414"; ID ""; gene_name "LOC115218414"; transcript_id "G39394.58"; exon_number "8"; uniq_trans_id "G39394.58";
NC_043009.1	PBRI	exon	21422990	21423123	.	+	.	gene_id "LOC115218414"; ID ""; gene_name "LOC115218414"; transcript_id "G39394.58"; exon_number "9"; uniq_trans_id "G39394.58";
NC_043009.1	PBRI	exon	21431334	21431446	.	+	.	gene_id "LOC115218414"; ID ""; gene_name "LOC115218414"; transcript_id "G39394.58"; exon_number "10"; uniq_trans_id "G39394.58";
NC_043009.1	PBRI	exon	21435759	21435846	.	+	.	gene_id "LOC115218414"; ID ""; gene_name "LOC115218414"; transcript_id "G39394.58"; exon_number "11"; uniq_trans_id "G39394.58";
NC_043009.1	PBRI	exon	21444952	21445020	.	+	.	gene_id "LOC115218414"; ID ""; gene_name "LOC115218414"; transcript_id "G39394.58"; exon_number "12"; uniq_trans_id "G39394.58";
NC_043009.1	PBRI	exon	21445939	21446112	.	+	.	gene_id "LOC115218414"; ID ""; gene_name "LOC115218414"; transcript_id "G39394.58"; exon_number "13"; uniq_trans_id "G39394.58";
NC_043009.1	PBRI	exon	21447968	21451283	.	+	.	gene_id "LOC115218414"; ID ""; gene_name "LOC115218414"; transcript_id "G39394.58"; exon_number "14"; uniq_trans_id "G39394.58";
NC_043009.1	PBRI	transcript	21347156	21455184	.	+	.	gene_id "LOC115218414"; ID ""; gene_name "LOC115218414"; transcript_id "G39394.63"; uniq_trans_id "G39394.63";
NC_043009.1	PBRI	exon	21347156	21347266	.	+	.	gene_id "LOC115218414"; ID ""; gene_name "LOC115218414"; transcript_id "G39394.63"; exon_number "1"; uniq_trans_id "G39394.63";
NC_043009.1	PBRI	exon	21354771	21354812	.	+	.	gene_id "LOC115218414"; ID ""; gene_name "LOC115218414"; transcript_id "G39394.63"; exon_number "2"; uniq_trans_id "G39394.63";
NC_043009.1	PBRI	exon	21363540	21363612	.	+	.	gene_id "LOC115218414"; ID ""; gene_name "LOC115218414"; transcript_id "G39394.63"; exon_number "3"; uniq_trans_id "G39394.63";
NC_043009.1	PBRI	exon	21364900	21365036	.	+	.	gene_id "LOC115218414"; ID ""; gene_name "LOC115218414"; transcript_id "G39394.63"; exon_number "4"; uniq_trans_id "G39394.63";
NC_043009.1	PBRI	exon	21405520	21405589	.	+	.	gene_id "LOC115218414"; ID ""; gene_name "LOC115218414"; transcript_id "G39394.63"; exon_number "5"; uniq_trans_id "G39394.63";
NC_043009.1	PBRI	exon	21406285	21406374	.	+	.	gene_id "LOC115218414"; ID ""; gene_name "LOC115218414"; transcript_id "G39394.63"; exon_number "6"; uniq_trans_id "G39394.63";
NC_043009.1	PBRI	exon	21415606	21415713	.	+	.	gene_id "LOC115218414"; ID ""; gene_name "LOC115218414"; transcript_id "G39394.63"; exon_number "7"; uniq_trans_id "G39394.63";
NC_043009.1	PBRI	exon	21422614	21422713	.	+	.	gene_id "LOC115218414"; ID ""; gene_name "LOC115218414"; transcript_id "G39394.63"; exon_number "8"; uniq_trans_id "G39394.63";
NC_043009.1	PBRI	exon	21422990	21423123	.	+	.	gene_id "LOC115218414"; ID ""; gene_name "LOC115218414"; transcript_id "G39394.63"; exon_number "9"; uniq_trans_id "G39394.63";
NC_043009.1	PBRI	exon	21431334	21431446	.	+	.	gene_id "LOC115218414"; ID ""; gene_name "LOC115218414"; transcript_id "G39394.63"; exon_number "10"; uniq_trans_id "G39394.63";
NC_043009.1	PBRI	exon	21435759	21435846	.	+	.	gene_id "LOC115218414"; ID ""; gene_name "LOC115218414"; transcript_id "G39394.63"; exon_number "11"; uniq_trans_id "G39394.63";
NC_043009.1	PBRI	exon	21444952	21445020	.	+	.	gene_id "LOC115218414"; ID ""; gene_name "LOC115218414"; transcript_id "G39394.63"; exon_number "12"; uniq_trans_id "G39394.63";
NC_043009.1	PBRI	exon	21445939	21446112	.	+	.	gene_id "LOC115218414"; ID ""; gene_name "LOC115218414"; transcript_id "G39394.63"; exon_number "13"; uniq_trans_id "G39394.63";
NC_043009.1	PBRI	exon	21453441	21455184	.	+	.	gene_id "LOC115218414"; ID ""; gene_name "LOC115218414"; transcript_id "G39394.63"; exon_number "14"; uniq_trans_id "G39394.63";
NC_043009.1	PBRI	transcript	21347156	21455184	.	+	.	gene_id "LOC115218414"; ID ""; gene_name "LOC115218414"; transcript_id "G39394.65"; uniq_trans_id "G39394.65";
NC_043009.1	PBRI	exon	21347156	21347266	.	+	.	gene_id "LOC115218414"; ID ""; gene_name "LOC115218414"; transcript_id "G39394.65"; exon_number "1"; uniq_trans_id "G39394.65";
NC_043009.1	PBRI	exon	21363540	21363612	.	+	.	gene_id "LOC115218414"; ID ""; gene_name "LOC115218414"; transcript_id "G39394.65"; exon_number "2"; uniq_trans_id "G39394.65";
NC_043009.1	PBRI	exon	21364900	21365036	.	+	.	gene_id "LOC115218414"; ID ""; gene_name "LOC115218414"; transcript_id "G39394.65"; exon_number "3"; uniq_trans_id "G39394.65";
NC_043009.1	PBRI	exon	21405520	21405589	.	+	.	gene_id "LOC115218414"; ID ""; gene_name "LOC115218414"; transcript_id "G39394.65"; exon_number "4"; uniq_trans_id "G39394.65";
NC_043009.1	PBRI	exon	21422614	21422713	.	+	.	gene_id "LOC115218414"; ID ""; gene_name "LOC115218414"; transcript_id "G39394.65"; exon_number "5"; uniq_trans_id "G39394.65";
NC_043009.1	PBRI	exon	21422990	21423123	.	+	.	gene_id "LOC115218414"; ID ""; gene_name "LOC115218414"; transcript_id "G39394.65"; exon_number "6"; uniq_trans_id "G39394.65";
NC_043009.1	PBRI	exon	21431334	21431446	.	+	.	gene_id "LOC115218414"; ID ""; gene_name "LOC115218414"; transcript_id "G39394.65"; exon_number "7"; uniq_trans_id "G39394.65";
NC_043009.1	PBRI	exon	21435759	21435846	.	+	.	gene_id "LOC115218414"; ID ""; gene_name "LOC115218414"; transcript_id "G39394.65"; exon_number "8"; uniq_trans_id "G39394.65";
NC_043009.1	PBRI	exon	21444952	21445020	.	+	.	gene_id "LOC115218414"; ID ""; gene_name "LOC115218414"; transcript_id "G39394.65"; exon_number "9"; uniq_trans_id "G39394.65";
NC_043009.1	PBRI	exon	21445939	21446112	.	+	.	gene_id "LOC115218414"; ID ""; gene_name "LOC115218414"; transcript_id "G39394.65"; exon_number "10"; uniq_trans_id "G39394.65";
NC_043009.1	PBRI	exon	21453441	21455184	.	+	.	gene_id "LOC115218414"; ID ""; gene_name "LOC115218414"; transcript_id "G39394.65"; exon_number "11"; uniq_trans_id "G39394.65";
NC_043009.1	PBRI	transcript	21347222	21451283	.	+	.	gene_id "LOC115218414"; ID ""; gene_name "LOC115218414"; transcript_id "G39394.69"; uniq_trans_id "G39394.69";
NC_043009.1	PBRI	exon	21347222	21349254	.	+	.	gene_id "LOC115218414"; ID ""; gene_name "LOC115218414"; transcript_id "G39394.69"; exon_number "1"; uniq_trans_id "G39394.69";
NC_043009.1	PBRI	exon	21352103	21352164	.	+	.	gene_id "LOC115218414"; ID ""; gene_name "LOC115218414"; transcript_id "G39394.69"; exon_number "2"; uniq_trans_id "G39394.69";
NC_043009.1	PBRI	exon	21363540	21363612	.	+	.	gene_id "LOC115218414"; ID ""; gene_name "LOC115218414"; transcript_id "G39394.69"; exon_number "3"; uniq_trans_id "G39394.69";
NC_043009.1	PBRI	exon	21364900	21365036	.	+	.	gene_id "LOC115218414"; ID ""; gene_name "LOC115218414"; transcript_id "G39394.69"; exon_number "4"; uniq_trans_id "G39394.69";
NC_043009.1	PBRI	exon	21405520	21405589	.	+	.	gene_id "LOC115218414"; ID ""; gene_name "LOC115218414"; transcript_id "G39394.69"; exon_number "5"; uniq_trans_id "G39394.69";
NC_043009.1	PBRI	exon	21415606	21415713	.	+	.	gene_id "LOC115218414"; ID ""; gene_name "LOC115218414"; transcript_id "G39394.69"; exon_number "6"; uniq_trans_id "G39394.69";
NC_043009.1	PBRI	exon	21422614	21422713	.	+	.	gene_id "LOC115218414"; ID ""; gene_name "LOC115218414"; transcript_id "G39394.69"; exon_number "7"; uniq_trans_id "G39394.69";
NC_043009.1	PBRI	exon	21431334	21431446	.	+	.	gene_id "LOC115218414"; ID ""; gene_name "LOC115218414"; transcript_id "G39394.69"; exon_number "8"; uniq_trans_id "G39394.69";
NC_043009.1	PBRI	exon	21435759	21435846	.	+	.	gene_id "LOC115218414"; ID ""; gene_name "LOC115218414"; transcript_id "G39394.69"; exon_number "9"; uniq_trans_id "G39394.69";
NC_043009.1	PBRI	exon	21444952	21445020	.	+	.	gene_id "LOC115218414"; ID ""; gene_name "LOC115218414"; transcript_id "G39394.69"; exon_number "10"; uniq_trans_id "G39394.69";
NC_043009.1	PBRI	exon	21445939	21446112	.	+	.	gene_id "LOC115218414"; ID ""; gene_name "LOC115218414"; transcript_id "G39394.69"; exon_number "11"; uniq_trans_id "G39394.69";
NC_043009.1	PBRI	exon	21447968	21451283	.	+	.	gene_id "LOC115218414"; ID ""; gene_name "LOC115218414"; transcript_id "G39394.69"; exon_number "12"; uniq_trans_id "G39394.69";
NC_043009.1	PBRI	transcript	21347118	21454538	.	+	.	gene_id "LOC115218414"; ID ""; gene_name "LOC115218414"; transcript_id "G39394.9"; uniq_trans_id "G39394.9";
NC_043009.1	PBRI	exon	21347118	21347266	.	+	.	gene_id "LOC115218414"; ID ""; gene_name "LOC115218414"; transcript_id "G39394.9"; exon_number "1"; uniq_trans_id "G39394.9";
NC_043009.1	PBRI	exon	21352103	21352164	.	+	.	gene_id "LOC115218414"; ID ""; gene_name "LOC115218414"; transcript_id "G39394.9"; exon_number "2"; uniq_trans_id "G39394.9";
NC_043009.1	PBRI	exon	21352757	21352844	.	+	.	gene_id "LOC115218414"; ID ""; gene_name "LOC115218414"; transcript_id "G39394.9"; exon_number "3"; uniq_trans_id "G39394.9";
NC_043009.1	PBRI	exon	21354771	21354812	.	+	.	gene_id "LOC115218414"; ID ""; gene_name "LOC115218414"; transcript_id "G39394.9"; exon_number "4"; uniq_trans_id "G39394.9";
NC_043009.1	PBRI	exon	21363540	21363612	.	+	.	gene_id "LOC115218414"; ID ""; gene_name "LOC115218414"; transcript_id "G39394.9"; exon_number "5"; uniq_trans_id "G39394.9";
NC_043009.1	PBRI	exon	21364900	21365036	.	+	.	gene_id "LOC115218414"; ID ""; gene_name "LOC115218414"; transcript_id "G39394.9"; exon_number "6"; uniq_trans_id "G39394.9";
NC_043009.1	PBRI	exon	21405520	21405589	.	+	.	gene_id "LOC115218414"; ID ""; gene_name "LOC115218414"; transcript_id "G39394.9"; exon_number "7"; uniq_trans_id "G39394.9";
NC_043009.1	PBRI	exon	21415606	21415713	.	+	.	gene_id "LOC115218414"; ID ""; gene_name "LOC115218414"; transcript_id "G39394.9"; exon_number "8"; uniq_trans_id "G39394.9";
NC_043009.1	PBRI	exon	21422614	21422713	.	+	.	gene_id "LOC115218414"; ID ""; gene_name "LOC115218414"; transcript_id "G39394.9"; exon_number "9"; uniq_trans_id "G39394.9";
NC_043009.1	PBRI	exon	21422990	21423123	.	+	.	gene_id "LOC115218414"; ID ""; gene_name "LOC115218414"; transcript_id "G39394.9"; exon_number "10"; uniq_trans_id "G39394.9";
NC_043009.1	PBRI	exon	21431334	21431446	.	+	.	gene_id "LOC115218414"; ID ""; gene_name "LOC115218414"; transcript_id "G39394.9"; exon_number "11"; uniq_trans_id "G39394.9";
NC_043009.1	PBRI	exon	21435759	21435846	.	+	.	gene_id "LOC115218414"; ID ""; gene_name "LOC115218414"; transcript_id "G39394.9"; exon_number "12"; uniq_trans_id "G39394.9";
NC_043009.1	PBRI	exon	21444952	21445020	.	+	.	gene_id "LOC115218414"; ID ""; gene_name "LOC115218414"; transcript_id "G39394.9"; exon_number "13"; uniq_trans_id "G39394.9";
NC_043009.1	PBRI	exon	21445939	21446112	.	+	.	gene_id "LOC115218414"; ID ""; gene_name "LOC115218414"; transcript_id "G39394.9"; exon_number "14"; uniq_trans_id "G39394.9";
NC_043009.1	PBRI	exon	21453441	21454538	.	+	.	gene_id "LOC115218414"; ID ""; gene_name "LOC115218414"; transcript_id "G39394.9"; exon_number "15"; uniq_trans_id "G39394.9";
NC_043009.1	Gnomon	transcript	21346852	21454539	.	+	.	gene_id "LOC115218414"; ID "XM_029788210.2"; gene_name "LOC115218414"; transcript_id "XM_029788210.2";
NC_043009.1	Gnomon	CDS	21347156	21347266	.	+	0	gene_id "LOC115218414"; db_xref "GeneID:115218414"; gbkey "CDS"; gene "LOC115218414"; ID ""; gene_name "LOC115218414"; transcript_id "XM_029788210.2"; product "DDB1- and CUL4-associated factor 17 isoform X1"; protein_id "XP_029644070.1"; exon_number "1";
NC_043009.1	Gnomon	CDS	21352103	21352164	.	+	0	gene_id "LOC115218414"; db_xref "GeneID:115218414"; gbkey "CDS"; gene "LOC115218414"; ID ""; gene_name "LOC115218414"; transcript_id "XM_029788210.2"; product "DDB1- and CUL4-associated factor 17 isoform X1"; protein_id "XP_029644070.1"; exon_number "2";
NC_043009.1	Gnomon	CDS	21354771	21354812	.	+	1	gene_id "LOC115218414"; db_xref "GeneID:115218414"; gbkey "CDS"; gene "LOC115218414"; ID ""; gene_name "LOC115218414"; transcript_id "XM_029788210.2"; product "DDB1- and CUL4-associated factor 17 isoform X1"; protein_id "XP_029644070.1"; exon_number "3";
NC_043009.1	Gnomon	CDS	21363540	21363612	.	+	1	gene_id "LOC115218414"; db_xref "GeneID:115218414"; gbkey "CDS"; gene "LOC115218414"; ID ""; gene_name "LOC115218414"; transcript_id "XM_029788210.2"; product "DDB1- and CUL4-associated factor 17 isoform X1"; protein_id "XP_029644070.1"; exon_number "4";
NC_043009.1	Gnomon	CDS	21364900	21365036	.	+	0	gene_id "LOC115218414"; db_xref "GeneID:115218414"; gbkey "CDS"; gene "LOC115218414"; ID ""; gene_name "LOC115218414"; transcript_id "XM_029788210.2"; product "DDB1- and CUL4-associated factor 17 isoform X1"; protein_id "XP_029644070.1"; exon_number "5";
NC_043009.1	Gnomon	CDS	21405520	21405589	.	+	1	gene_id "LOC115218414"; db_xref "GeneID:115218414"; gbkey "CDS"; gene "LOC115218414"; ID ""; gene_name "LOC115218414"; transcript_id "XM_029788210.2"; product "DDB1- and CUL4-associated factor 17 isoform X1"; protein_id "XP_029644070.1"; exon_number "6";
NC_043009.1	Gnomon	CDS	21406285	21406374	.	+	0	gene_id "LOC115218414"; db_xref "GeneID:115218414"; gbkey "CDS"; gene "LOC115218414"; ID ""; gene_name "LOC115218414"; transcript_id "XM_029788210.2"; product "DDB1- and CUL4-associated factor 17 isoform X1"; protein_id "XP_029644070.1"; exon_number "7";
NC_043009.1	Gnomon	CDS	21415606	21415713	.	+	0	gene_id "LOC115218414"; db_xref "GeneID:115218414"; gbkey "CDS"; gene "LOC115218414"; ID ""; gene_name "LOC115218414"; transcript_id "XM_029788210.2"; product "DDB1- and CUL4-associated factor 17 isoform X1"; protein_id "XP_029644070.1"; exon_number "8";
NC_043009.1	Gnomon	CDS	21422614	21422713	.	+	0	gene_id "LOC115218414"; db_xref "GeneID:115218414"; gbkey "CDS"; gene "LOC115218414"; ID ""; gene_name "LOC115218414"; transcript_id "XM_029788210.2"; product "DDB1- and CUL4-associated factor 17 isoform X1"; protein_id "XP_029644070.1"; exon_number "9";
NC_043009.1	Gnomon	CDS	21422990	21423123	.	+	2	gene_id "LOC115218414"; db_xref "GeneID:115218414"; gbkey "CDS"; gene "LOC115218414"; ID ""; gene_name "LOC115218414"; transcript_id "XM_029788210.2"; product "DDB1- and CUL4-associated factor 17 isoform X1"; protein_id "XP_029644070.1"; exon_number "10";
NC_043009.1	Gnomon	CDS	21431334	21431446	.	+	0	gene_id "LOC115218414"; db_xref "GeneID:115218414"; gbkey "CDS"; gene "LOC115218414"; ID ""; gene_name "LOC115218414"; transcript_id "XM_029788210.2"; product "DDB1- and CUL4-associated factor 17 isoform X1"; protein_id "XP_029644070.1"; exon_number "11";
NC_043009.1	Gnomon	CDS	21435759	21435846	.	+	1	gene_id "LOC115218414"; db_xref "GeneID:115218414"; gbkey "CDS"; gene "LOC115218414"; ID ""; gene_name "LOC115218414"; transcript_id "XM_029788210.2"; product "DDB1- and CUL4-associated factor 17 isoform X1"; protein_id "XP_029644070.1"; exon_number "12";
NC_043009.1	Gnomon	CDS	21444952	21445020	.	+	0	gene_id "LOC115218414"; db_xref "GeneID:115218414"; gbkey "CDS"; gene "LOC115218414"; ID ""; gene_name "LOC115218414"; transcript_id "XM_029788210.2"; product "DDB1- and CUL4-associated factor 17 isoform X1"; protein_id "XP_029644070.1"; exon_number "13";
NC_043009.1	Gnomon	CDS	21445939	21446112	.	+	0	gene_id "LOC115218414"; db_xref "GeneID:115218414"; gbkey "CDS"; gene "LOC115218414"; ID ""; gene_name "LOC115218414"; transcript_id "XM_029788210.2"; product "DDB1- and CUL4-associated factor 17 isoform X1"; protein_id "XP_029644070.1"; exon_number "14";
NC_043009.1	Gnomon	CDS	21453441	21453536	.	+	0	gene_id "LOC115218414"; db_xref "GeneID:115218414"; gbkey "CDS"; gene "LOC115218414"; ID ""; gene_name "LOC115218414"; transcript_id "XM_029788210.2"; product "DDB1- and CUL4-associated factor 17 isoform X1"; protein_id "XP_029644070.1"; exon_number "15";
NC_043009.1	Gnomon	exon	21346852	21347266	.	+	.	gene_id "LOC115218414"; db_xref "GeneID:115218414"; gbkey "mRNA"; gene "LOC115218414"; ID ""; gene_name "LOC115218414"; transcript_id "XM_029788210.2"; product "DDB1- and CUL4-associated factor 17, transcript variant X1"; exon_number "1"; model_evidence "Supporting evidence includes similarity to: 100% coverage of the annotated genomic feature by RNAseq alignments, including 32 samples with support for all annotated introns";
NC_043009.1	Gnomon	exon	21352103	21352164	.	+	.	gene_id "LOC115218414"; db_xref "GeneID:115218414"; gbkey "mRNA"; gene "LOC115218414"; ID ""; gene_name "LOC115218414"; transcript_id "XM_029788210.2"; product "DDB1- and CUL4-associated factor 17, transcript variant X1"; exon_number "2"; model_evidence "Supporting evidence includes similarity to: 100% coverage of the annotated genomic feature by RNAseq alignments, including 32 samples with support for all annotated introns";
NC_043009.1	Gnomon	exon	21354771	21354812	.	+	.	gene_id "LOC115218414"; db_xref "GeneID:115218414"; gbkey "mRNA"; gene "LOC115218414"; ID ""; gene_name "LOC115218414"; transcript_id "XM_029788210.2"; product "DDB1- and CUL4-associated factor 17, transcript variant X1"; exon_number "3"; model_evidence "Supporting evidence includes similarity to: 100% coverage of the annotated genomic feature by RNAseq alignments, including 32 samples with support for all annotated introns";
NC_043009.1	Gnomon	exon	21363540	21363612	.	+	.	gene_id "LOC115218414"; db_xref "GeneID:115218414"; gbkey "mRNA"; gene "LOC115218414"; ID ""; gene_name "LOC115218414"; transcript_id "XM_029788210.2"; product "DDB1- and CUL4-associated factor 17, transcript variant X1"; exon_number "4"; model_evidence "Supporting evidence includes similarity to: 100% coverage of the annotated genomic feature by RNAseq alignments, including 32 samples with support for all annotated introns";
NC_043009.1	Gnomon	exon	21364900	21365036	.	+	.	gene_id "LOC115218414"; db_xref "GeneID:115218414"; gbkey "mRNA"; gene "LOC115218414"; ID ""; gene_name "LOC115218414"; transcript_id "XM_029788210.2"; product "DDB1- and CUL4-associated factor 17, transcript variant X1"; exon_number "5"; model_evidence "Supporting evidence includes similarity to: 100% coverage of the annotated genomic feature by RNAseq alignments, including 32 samples with support for all annotated introns";
NC_043009.1	Gnomon	exon	21405520	21405589	.	+	.	gene_id "LOC115218414"; db_xref "GeneID:115218414"; gbkey "mRNA"; gene "LOC115218414"; ID ""; gene_name "LOC115218414"; transcript_id "XM_029788210.2"; product "DDB1- and CUL4-associated factor 17, transcript variant X1"; exon_number "6"; model_evidence "Supporting evidence includes similarity to: 100% coverage of the annotated genomic feature by RNAseq alignments, including 32 samples with support for all annotated introns";
NC_043009.1	Gnomon	exon	21406285	21406374	.	+	.	gene_id "LOC115218414"; db_xref "GeneID:115218414"; gbkey "mRNA"; gene "LOC115218414"; ID ""; gene_name "LOC115218414"; transcript_id "XM_029788210.2"; product "DDB1- and CUL4-associated factor 17, transcript variant X1"; exon_number "7"; model_evidence "Supporting evidence includes similarity to: 100% coverage of the annotated genomic feature by RNAseq alignments, including 32 samples with support for all annotated introns";
NC_043009.1	Gnomon	exon	21415606	21415713	.	+	.	gene_id "LOC115218414"; db_xref "GeneID:115218414"; gbkey "mRNA"; gene "LOC115218414"; ID ""; gene_name "LOC115218414"; transcript_id "XM_029788210.2"; product "DDB1- and CUL4-associated factor 17, transcript variant X1"; exon_number "8"; model_evidence "Supporting evidence includes similarity to: 100% coverage of the annotated genomic feature by RNAseq alignments, including 32 samples with support for all annotated introns";
NC_043009.1	Gnomon	exon	21422614	21422713	.	+	.	gene_id "LOC115218414"; db_xref "GeneID:115218414"; gbkey "mRNA"; gene "LOC115218414"; ID ""; gene_name "LOC115218414"; transcript_id "XM_029788210.2"; product "DDB1- and CUL4-associated factor 17, transcript variant X1"; exon_number "9"; model_evidence "Supporting evidence includes similarity to: 100% coverage of the annotated genomic feature by RNAseq alignments, including 32 samples with support for all annotated introns";
NC_043009.1	Gnomon	exon	21422990	21423123	.	+	.	gene_id "LOC115218414"; db_xref "GeneID:115218414"; gbkey "mRNA"; gene "LOC115218414"; ID ""; gene_name "LOC115218414"; transcript_id "XM_029788210.2"; product "DDB1- and CUL4-associated factor 17, transcript variant X1"; exon_number "10"; model_evidence "Supporting evidence includes similarity to: 100% coverage of the annotated genomic feature by RNAseq alignments, including 32 samples with support for all annotated introns";
NC_043009.1	Gnomon	exon	21431334	21431446	.	+	.	gene_id "LOC115218414"; db_xref "GeneID:115218414"; gbkey "mRNA"; gene "LOC115218414"; ID ""; gene_name "LOC115218414"; transcript_id "XM_029788210.2"; product "DDB1- and CUL4-associated factor 17, transcript variant X1"; exon_number "11"; model_evidence "Supporting evidence includes similarity to: 100% coverage of the annotated genomic feature by RNAseq alignments, including 32 samples with support for all annotated introns";
NC_043009.1	Gnomon	exon	21435759	21435846	.	+	.	gene_id "LOC115218414"; db_xref "GeneID:115218414"; gbkey "mRNA"; gene "LOC115218414"; ID ""; gene_name "LOC115218414"; transcript_id "XM_029788210.2"; product "DDB1- and CUL4-associated factor 17, transcript variant X1"; exon_number "12"; model_evidence "Supporting evidence includes similarity to: 100% coverage of the annotated genomic feature by RNAseq alignments, including 32 samples with support for all annotated introns";
NC_043009.1	Gnomon	exon	21444952	21445020	.	+	.	gene_id "LOC115218414"; db_xref "GeneID:115218414"; gbkey "mRNA"; gene "LOC115218414"; ID ""; gene_name "LOC115218414"; transcript_id "XM_029788210.2"; product "DDB1- and CUL4-associated factor 17, transcript variant X1"; exon_number "13"; model_evidence "Supporting evidence includes similarity to: 100% coverage of the annotated genomic feature by RNAseq alignments, including 32 samples with support for all annotated introns";
NC_043009.1	Gnomon	exon	21445939	21446112	.	+	.	gene_id "LOC115218414"; db_xref "GeneID:115218414"; gbkey "mRNA"; gene "LOC115218414"; ID ""; gene_name "LOC115218414"; transcript_id "XM_029788210.2"; product "DDB1- and CUL4-associated factor 17, transcript variant X1"; exon_number "14"; model_evidence "Supporting evidence includes similarity to: 100% coverage of the annotated genomic feature by RNAseq alignments, including 32 samples with support for all annotated introns";
NC_043009.1	Gnomon	exon	21453441	21454539	.	+	.	gene_id "LOC115218414"; db_xref "GeneID:115218414"; gbkey "mRNA"; gene "LOC115218414"; ID ""; gene_name "LOC115218414"; transcript_id "XM_029788210.2"; product "DDB1- and CUL4-associated factor 17, transcript variant X1"; exon_number "15"; model_evidence "Supporting evidence includes similarity to: 100% coverage of the annotated genomic feature by RNAseq alignments, including 32 samples with support for all annotated introns";
NC_043009.1	Gnomon	start_codon	21347156	21347158	.	+	0	gene_id "LOC115218414"; db_xref "GeneID:115218414"; gbkey "CDS"; gene "LOC115218414"; ID ""; gene_name "LOC115218414"; transcript_id "XM_029788210.2"; product "DDB1- and CUL4-associated factor 17 isoform X1"; protein_id "XP_029644070.1"; exon_number "1";
NC_043009.1	Gnomon	stop_codon	21453537	21453539	.	+	0	gene_id "LOC115218414"; db_xref "GeneID:115218414"; gbkey "CDS"; gene "LOC115218414"; ID ""; gene_name "LOC115218414"; transcript_id "XM_029788210.2"; product "DDB1- and CUL4-associated factor 17 isoform X1"; protein_id "XP_029644070.1"; exon_number "15";
NC_043009.1	Gnomon	transcript	21346852	21454539	.	+	.	gene_id "LOC115218414"; ID "XM_029788211.2"; gene_name "LOC115218414"; transcript_id "XM_029788211.2";
NC_043009.1	Gnomon	CDS	21347156	21347266	.	+	0	gene_id "LOC115218414"; db_xref "GeneID:115218414"; gbkey "CDS"; gene "LOC115218414"; ID ""; gene_name "LOC115218414"; transcript_id "XM_029788211.2"; product "DDB1- and CUL4-associated factor 17 isoform X2"; protein_id "XP_029644071.1"; exon_number "1";
NC_043009.1	Gnomon	CDS	21352103	21352164	.	+	0	gene_id "LOC115218414"; db_xref "GeneID:115218414"; gbkey "CDS"; gene "LOC115218414"; ID ""; gene_name "LOC115218414"; transcript_id "XM_029788211.2"; product "DDB1- and CUL4-associated factor 17 isoform X2"; protein_id "XP_029644071.1"; exon_number "2";
NC_043009.1	Gnomon	CDS	21363540	21363612	.	+	1	gene_id "LOC115218414"; db_xref "GeneID:115218414"; gbkey "CDS"; gene "LOC115218414"; ID ""; gene_name "LOC115218414"; transcript_id "XM_029788211.2"; product "DDB1- and CUL4-associated factor 17 isoform X2"; protein_id "XP_029644071.1"; exon_number "3";
NC_043009.1	Gnomon	CDS	21364900	21365036	.	+	0	gene_id "LOC115218414"; db_xref "GeneID:115218414"; gbkey "CDS"; gene "LOC115218414"; ID ""; gene_name "LOC115218414"; transcript_id "XM_029788211.2"; product "DDB1- and CUL4-associated factor 17 isoform X2"; protein_id "XP_029644071.1"; exon_number "4";
NC_043009.1	Gnomon	CDS	21405520	21405589	.	+	1	gene_id "LOC115218414"; db_xref "GeneID:115218414"; gbkey "CDS"; gene "LOC115218414"; ID ""; gene_name "LOC115218414"; transcript_id "XM_029788211.2"; product "DDB1- and CUL4-associated factor 17 isoform X2"; protein_id "XP_029644071.1"; exon_number "5";
NC_043009.1	Gnomon	CDS	21406285	21406374	.	+	0	gene_id "LOC115218414"; db_xref "GeneID:115218414"; gbkey "CDS"; gene "LOC115218414"; ID ""; gene_name "LOC115218414"; transcript_id "XM_029788211.2"; product "DDB1- and CUL4-associated factor 17 isoform X2"; protein_id "XP_029644071.1"; exon_number "6";
NC_043009.1	Gnomon	CDS	21415606	21415713	.	+	0	gene_id "LOC115218414"; db_xref "GeneID:115218414"; gbkey "CDS"; gene "LOC115218414"; ID ""; gene_name "LOC115218414"; transcript_id "XM_029788211.2"; product "DDB1- and CUL4-associated factor 17 isoform X2"; protein_id "XP_029644071.1"; exon_number "7";
NC_043009.1	Gnomon	CDS	21422614	21422713	.	+	0	gene_id "LOC115218414"; db_xref "GeneID:115218414"; gbkey "CDS"; gene "LOC115218414"; ID ""; gene_name "LOC115218414"; transcript_id "XM_029788211.2"; product "DDB1- and CUL4-associated factor 17 isoform X2"; protein_id "XP_029644071.1"; exon_number "8";
NC_043009.1	Gnomon	CDS	21422990	21423123	.	+	2	gene_id "LOC115218414"; db_xref "GeneID:115218414"; gbkey "CDS"; gene "LOC115218414"; ID ""; gene_name "LOC115218414"; transcript_id "XM_029788211.2"; product "DDB1- and CUL4-associated factor 17 isoform X2"; protein_id "XP_029644071.1"; exon_number "9";
NC_043009.1	Gnomon	CDS	21431334	21431446	.	+	0	gene_id "LOC115218414"; db_xref "GeneID:115218414"; gbkey "CDS"; gene "LOC115218414"; ID ""; gene_name "LOC115218414"; transcript_id "XM_029788211.2"; product "DDB1- and CUL4-associated factor 17 isoform X2"; protein_id "XP_029644071.1"; exon_number "10";
NC_043009.1	Gnomon	CDS	21435759	21435846	.	+	1	gene_id "LOC115218414"; db_xref "GeneID:115218414"; gbkey "CDS"; gene "LOC115218414"; ID ""; gene_name "LOC115218414"; transcript_id "XM_029788211.2"; product "DDB1- and CUL4-associated factor 17 isoform X2"; protein_id "XP_029644071.1"; exon_number "11";
NC_043009.1	Gnomon	CDS	21444952	21445020	.	+	0	gene_id "LOC115218414"; db_xref "GeneID:115218414"; gbkey "CDS"; gene "LOC115218414"; ID ""; gene_name "LOC115218414"; transcript_id "XM_029788211.2"; product "DDB1- and CUL4-associated factor 17 isoform X2"; protein_id "XP_029644071.1"; exon_number "12";
NC_043009.1	Gnomon	CDS	21445939	21446112	.	+	0	gene_id "LOC115218414"; db_xref "GeneID:115218414"; gbkey "CDS"; gene "LOC115218414"; ID ""; gene_name "LOC115218414"; transcript_id "XM_029788211.2"; product "DDB1- and CUL4-associated factor 17 isoform X2"; protein_id "XP_029644071.1"; exon_number "13";
NC_043009.1	Gnomon	CDS	21453441	21453536	.	+	0	gene_id "LOC115218414"; db_xref "GeneID:115218414"; gbkey "CDS"; gene "LOC115218414"; ID ""; gene_name "LOC115218414"; transcript_id "XM_029788211.2"; product "DDB1- and CUL4-associated factor 17 isoform X2"; protein_id "XP_029644071.1"; exon_number "14";
NC_043009.1	Gnomon	exon	21346852	21347266	.	+	.	gene_id "LOC115218414"; db_xref "GeneID:115218414"; gbkey "mRNA"; gene "LOC115218414"; ID ""; gene_name "LOC115218414"; transcript_id "XM_029788211.2"; product "DDB1- and CUL4-associated factor 17, transcript variant X2"; exon_number "1"; model_evidence "Supporting evidence includes similarity to: 100% coverage of the annotated genomic feature by RNAseq alignments, including 19 samples with support for all annotated introns";
NC_043009.1	Gnomon	exon	21352103	21352164	.	+	.	gene_id "LOC115218414"; db_xref "GeneID:115218414"; gbkey "mRNA"; gene "LOC115218414"; ID ""; gene_name "LOC115218414"; transcript_id "XM_029788211.2"; product "DDB1- and CUL4-associated factor 17, transcript variant X2"; exon_number "2"; model_evidence "Supporting evidence includes similarity to: 100% coverage of the annotated genomic feature by RNAseq alignments, including 19 samples with support for all annotated introns";
NC_043009.1	Gnomon	exon	21363540	21363612	.	+	.	gene_id "LOC115218414"; db_xref "GeneID:115218414"; gbkey "mRNA"; gene "LOC115218414"; ID ""; gene_name "LOC115218414"; transcript_id "XM_029788211.2"; product "DDB1- and CUL4-associated factor 17, transcript variant X2"; exon_number "3"; model_evidence "Supporting evidence includes similarity to: 100% coverage of the annotated genomic feature by RNAseq alignments, including 19 samples with support for all annotated introns";
NC_043009.1	Gnomon	exon	21364900	21365036	.	+	.	gene_id "LOC115218414"; db_xref "GeneID:115218414"; gbkey "mRNA"; gene "LOC115218414"; ID ""; gene_name "LOC115218414"; transcript_id "XM_029788211.2"; product "DDB1- and CUL4-associated factor 17, transcript variant X2"; exon_number "4"; model_evidence "Supporting evidence includes similarity to: 100% coverage of the annotated genomic feature by RNAseq alignments, including 19 samples with support for all annotated introns";
NC_043009.1	Gnomon	exon	21405520	21405589	.	+	.	gene_id "LOC115218414"; db_xref "GeneID:115218414"; gbkey "mRNA"; gene "LOC115218414"; ID ""; gene_name "LOC115218414"; transcript_id "XM_029788211.2"; product "DDB1- and CUL4-associated factor 17, transcript variant X2"; exon_number "5"; model_evidence "Supporting evidence includes similarity to: 100% coverage of the annotated genomic feature by RNAseq alignments, including 19 samples with support for all annotated introns";
NC_043009.1	Gnomon	exon	21406285	21406374	.	+	.	gene_id "LOC115218414"; db_xref "GeneID:115218414"; gbkey "mRNA"; gene "LOC115218414"; ID ""; gene_name "LOC115218414"; transcript_id "XM_029788211.2"; product "DDB1- and CUL4-associated factor 17, transcript variant X2"; exon_number "6"; model_evidence "Supporting evidence includes similarity to: 100% coverage of the annotated genomic feature by RNAseq alignments, including 19 samples with support for all annotated introns";
NC_043009.1	Gnomon	exon	21415606	21415713	.	+	.	gene_id "LOC115218414"; db_xref "GeneID:115218414"; gbkey "mRNA"; gene "LOC115218414"; ID ""; gene_name "LOC115218414"; transcript_id "XM_029788211.2"; product "DDB1- and CUL4-associated factor 17, transcript variant X2"; exon_number "7"; model_evidence "Supporting evidence includes similarity to: 100% coverage of the annotated genomic feature by RNAseq alignments, including 19 samples with support for all annotated introns";
NC_043009.1	Gnomon	exon	21422614	21422713	.	+	.	gene_id "LOC115218414"; db_xref "GeneID:115218414"; gbkey "mRNA"; gene "LOC115218414"; ID ""; gene_name "LOC115218414"; transcript_id "XM_029788211.2"; product "DDB1- and CUL4-associated factor 17, transcript variant X2"; exon_number "8"; model_evidence "Supporting evidence includes similarity to: 100% coverage of the annotated genomic feature by RNAseq alignments, including 19 samples with support for all annotated introns";
NC_043009.1	Gnomon	exon	21422990	21423123	.	+	.	gene_id "LOC115218414"; db_xref "GeneID:115218414"; gbkey "mRNA"; gene "LOC115218414"; ID ""; gene_name "LOC115218414"; transcript_id "XM_029788211.2"; product "DDB1- and CUL4-associated factor 17, transcript variant X2"; exon_number "9"; model_evidence "Supporting evidence includes similarity to: 100% coverage of the annotated genomic feature by RNAseq alignments, including 19 samples with support for all annotated introns";
NC_043009.1	Gnomon	exon	21431334	21431446	.	+	.	gene_id "LOC115218414"; db_xref "GeneID:115218414"; gbkey "mRNA"; gene "LOC115218414"; ID ""; gene_name "LOC115218414"; transcript_id "XM_029788211.2"; product "DDB1- and CUL4-associated factor 17, transcript variant X2"; exon_number "10"; model_evidence "Supporting evidence includes similarity to: 100% coverage of the annotated genomic feature by RNAseq alignments, including 19 samples with support for all annotated introns";
NC_043009.1	Gnomon	exon	21435759	21435846	.	+	.	gene_id "LOC115218414"; db_xref "GeneID:115218414"; gbkey "mRNA"; gene "LOC115218414"; ID ""; gene_name "LOC115218414"; transcript_id "XM_029788211.2"; product "DDB1- and CUL4-associated factor 17, transcript variant X2"; exon_number "11"; model_evidence "Supporting evidence includes similarity to: 100% coverage of the annotated genomic feature by RNAseq alignments, including 19 samples with support for all annotated introns";
NC_043009.1	Gnomon	exon	21444952	21445020	.	+	.	gene_id "LOC115218414"; db_xref "GeneID:115218414"; gbkey "mRNA"; gene "LOC115218414"; ID ""; gene_name "LOC115218414"; transcript_id "XM_029788211.2"; product "DDB1- and CUL4-associated factor 17, transcript variant X2"; exon_number "12"; model_evidence "Supporting evidence includes similarity to: 100% coverage of the annotated genomic feature by RNAseq alignments, including 19 samples with support for all annotated introns";
NC_043009.1	Gnomon	exon	21445939	21446112	.	+	.	gene_id "LOC115218414"; db_xref "GeneID:115218414"; gbkey "mRNA"; gene "LOC115218414"; ID ""; gene_name "LOC115218414"; transcript_id "XM_029788211.2"; product "DDB1- and CUL4-associated factor 17, transcript variant X2"; exon_number "13"; model_evidence "Supporting evidence includes similarity to: 100% coverage of the annotated genomic feature by RNAseq alignments, including 19 samples with support for all annotated introns";
NC_043009.1	Gnomon	exon	21453441	21454539	.	+	.	gene_id "LOC115218414"; db_xref "GeneID:115218414"; gbkey "mRNA"; gene "LOC115218414"; ID ""; gene_name "LOC115218414"; transcript_id "XM_029788211.2"; product "DDB1- and CUL4-associated factor 17, transcript variant X2"; exon_number "14"; model_evidence "Supporting evidence includes similarity to: 100% coverage of the annotated genomic feature by RNAseq alignments, including 19 samples with support for all annotated introns";
NC_043009.1	Gnomon	start_codon	21347156	21347158	.	+	0	gene_id "LOC115218414"; db_xref "GeneID:115218414"; gbkey "CDS"; gene "LOC115218414"; ID ""; gene_name "LOC115218414"; transcript_id "XM_029788211.2"; product "DDB1- and CUL4-associated factor 17 isoform X2"; protein_id "XP_029644071.1"; exon_number "1";
NC_043009.1	Gnomon	stop_codon	21453537	21453539	.	+	0	gene_id "LOC115218414"; db_xref "GeneID:115218414"; gbkey "CDS"; gene "LOC115218414"; ID ""; gene_name "LOC115218414"; transcript_id "XM_029788211.2"; product "DDB1- and CUL4-associated factor 17 isoform X2"; protein_id "XP_029644071.1"; exon_number "14";
NC_043009.1	Gnomon	transcript	21346852	21448310	.	+	.	gene_id "LOC115218414"; ID "XM_029788212.2"; gene_name "LOC115218414"; transcript_id "XM_029788212.2";
NC_043009.1	Gnomon	CDS	21347156	21347266	.	+	0	gene_id "LOC115218414"; db_xref "GeneID:115218414"; gbkey "CDS"; gene "LOC115218414"; ID ""; gene_name "LOC115218414"; transcript_id "XM_029788212.2"; product "DDB1- and CUL4-associated factor 17 isoform X4"; protein_id "XP_029644072.1"; exon_number "1";
NC_043009.1	Gnomon	CDS	21352103	21352164	.	+	0	gene_id "LOC115218414"; db_xref "GeneID:115218414"; gbkey "CDS"; gene "LOC115218414"; ID ""; gene_name "LOC115218414"; transcript_id "XM_029788212.2"; product "DDB1- and CUL4-associated factor 17 isoform X4"; protein_id "XP_029644072.1"; exon_number "2";
NC_043009.1	Gnomon	CDS	21354771	21354812	.	+	1	gene_id "LOC115218414"; db_xref "GeneID:115218414"; gbkey "CDS"; gene "LOC115218414"; ID ""; gene_name "LOC115218414"; transcript_id "XM_029788212.2"; product "DDB1- and CUL4-associated factor 17 isoform X4"; protein_id "XP_029644072.1"; exon_number "3";
NC_043009.1	Gnomon	CDS	21363540	21363612	.	+	1	gene_id "LOC115218414"; db_xref "GeneID:115218414"; gbkey "CDS"; gene "LOC115218414"; ID ""; gene_name "LOC115218414"; transcript_id "XM_029788212.2"; product "DDB1- and CUL4-associated factor 17 isoform X4"; protein_id "XP_029644072.1"; exon_number "4";
NC_043009.1	Gnomon	CDS	21364900	21365036	.	+	0	gene_id "LOC115218414"; db_xref "GeneID:115218414"; gbkey "CDS"; gene "LOC115218414"; ID ""; gene_name "LOC115218414"; transcript_id "XM_029788212.2"; product "DDB1- and CUL4-associated factor 17 isoform X4"; protein_id "XP_029644072.1"; exon_number "5";
NC_043009.1	Gnomon	CDS	21405520	21405589	.	+	1	gene_id "LOC115218414"; db_xref "GeneID:115218414"; gbkey "CDS"; gene "LOC115218414"; ID ""; gene_name "LOC115218414"; transcript_id "XM_029788212.2"; product "DDB1- and CUL4-associated factor 17 isoform X4"; protein_id "XP_029644072.1"; exon_number "6";
NC_043009.1	Gnomon	CDS	21406285	21406374	.	+	0	gene_id "LOC115218414"; db_xref "GeneID:115218414"; gbkey "CDS"; gene "LOC115218414"; ID ""; gene_name "LOC115218414"; transcript_id "XM_029788212.2"; product "DDB1- and CUL4-associated factor 17 isoform X4"; protein_id "XP_029644072.1"; exon_number "7";
NC_043009.1	Gnomon	CDS	21415606	21415713	.	+	0	gene_id "LOC115218414"; db_xref "GeneID:115218414"; gbkey "CDS"; gene "LOC115218414"; ID ""; gene_name "LOC115218414"; transcript_id "XM_029788212.2"; product "DDB1- and CUL4-associated factor 17 isoform X4"; protein_id "XP_029644072.1"; exon_number "8";
NC_043009.1	Gnomon	CDS	21422614	21422713	.	+	0	gene_id "LOC115218414"; db_xref "GeneID:115218414"; gbkey "CDS"; gene "LOC115218414"; ID ""; gene_name "LOC115218414"; transcript_id "XM_029788212.2"; product "DDB1- and CUL4-associated factor 17 isoform X4"; protein_id "XP_029644072.1"; exon_number "9";
NC_043009.1	Gnomon	CDS	21422990	21423123	.	+	2	gene_id "LOC115218414"; db_xref "GeneID:115218414"; gbkey "CDS"; gene "LOC115218414"; ID ""; gene_name "LOC115218414"; transcript_id "XM_029788212.2"; product "DDB1- and CUL4-associated factor 17 isoform X4"; protein_id "XP_029644072.1"; exon_number "10";
NC_043009.1	Gnomon	CDS	21431334	21431446	.	+	0	gene_id "LOC115218414"; db_xref "GeneID:115218414"; gbkey "CDS"; gene "LOC115218414"; ID ""; gene_name "LOC115218414"; transcript_id "XM_029788212.2"; product "DDB1- and CUL4-associated factor 17 isoform X4"; protein_id "XP_029644072.1"; exon_number "11";
NC_043009.1	Gnomon	CDS	21435759	21435846	.	+	1	gene_id "LOC115218414"; db_xref "GeneID:115218414"; gbkey "CDS"; gene "LOC115218414"; ID ""; gene_name "LOC115218414"; transcript_id "XM_029788212.2"; product "DDB1- and CUL4-associated factor 17 isoform X4"; protein_id "XP_029644072.1"; exon_number "12";
NC_043009.1	Gnomon	CDS	21444952	21445020	.	+	0	gene_id "LOC115218414"; db_xref "GeneID:115218414"; gbkey "CDS"; gene "LOC115218414"; ID ""; gene_name "LOC115218414"; transcript_id "XM_029788212.2"; product "DDB1- and CUL4-associated factor 17 isoform X4"; protein_id "XP_029644072.1"; exon_number "13";
NC_043009.1	Gnomon	CDS	21445939	21446112	.	+	0	gene_id "LOC115218414"; db_xref "GeneID:115218414"; gbkey "CDS"; gene "LOC115218414"; ID ""; gene_name "LOC115218414"; transcript_id "XM_029788212.2"; product "DDB1- and CUL4-associated factor 17 isoform X4"; protein_id "XP_029644072.1"; exon_number "14";
NC_043009.1	Gnomon	CDS	21447999	21448010	.	+	0	gene_id "LOC115218414"; db_xref "GeneID:115218414"; gbkey "CDS"; gene "LOC115218414"; ID ""; gene_name "LOC115218414"; transcript_id "XM_029788212.2"; product "DDB1- and CUL4-associated factor 17 isoform X4"; protein_id "XP_029644072.1"; exon_number "15";
NC_043009.1	Gnomon	exon	21346852	21347266	.	+	.	gene_id "LOC115218414"; db_xref "GeneID:115218414"; gbkey "mRNA"; gene "LOC115218414"; ID ""; gene_name "LOC115218414"; transcript_id "XM_029788212.2"; product "DDB1- and CUL4-associated factor 17, transcript variant X4"; exon_number "1"; model_evidence "Supporting evidence includes similarity to: 100% coverage of the annotated genomic feature by RNAseq alignments, including 15 samples with support for all annotated introns";
NC_043009.1	Gnomon	exon	21352103	21352164	.	+	.	gene_id "LOC115218414"; db_xref "GeneID:115218414"; gbkey "mRNA"; gene "LOC115218414"; ID ""; gene_name "LOC115218414"; transcript_id "XM_029788212.2"; product "DDB1- and CUL4-associated factor 17, transcript variant X4"; exon_number "2"; model_evidence "Supporting evidence includes similarity to: 100% coverage of the annotated genomic feature by RNAseq alignments, including 15 samples with support for all annotated introns";
NC_043009.1	Gnomon	exon	21354771	21354812	.	+	.	gene_id "LOC115218414"; db_xref "GeneID:115218414"; gbkey "mRNA"; gene "LOC115218414"; ID ""; gene_name "LOC115218414"; transcript_id "XM_029788212.2"; product "DDB1- and CUL4-associated factor 17, transcript variant X4"; exon_number "3"; model_evidence "Supporting evidence includes similarity to: 100% coverage of the annotated genomic feature by RNAseq alignments, including 15 samples with support for all annotated introns";
NC_043009.1	Gnomon	exon	21363540	21363612	.	+	.	gene_id "LOC115218414"; db_xref "GeneID:115218414"; gbkey "mRNA"; gene "LOC115218414"; ID ""; gene_name "LOC115218414"; transcript_id "XM_029788212.2"; product "DDB1- and CUL4-associated factor 17, transcript variant X4"; exon_number "4"; model_evidence "Supporting evidence includes similarity to: 100% coverage of the annotated genomic feature by RNAseq alignments, including 15 samples with support for all annotated introns";
NC_043009.1	Gnomon	exon	21364900	21365036	.	+	.	gene_id "LOC115218414"; db_xref "GeneID:115218414"; gbkey "mRNA"; gene "LOC115218414"; ID ""; gene_name "LOC115218414"; transcript_id "XM_029788212.2"; product "DDB1- and CUL4-associated factor 17, transcript variant X4"; exon_number "5"; model_evidence "Supporting evidence includes similarity to: 100% coverage of the annotated genomic feature by RNAseq alignments, including 15 samples with support for all annotated introns";
NC_043009.1	Gnomon	exon	21405520	21405589	.	+	.	gene_id "LOC115218414"; db_xref "GeneID:115218414"; gbkey "mRNA"; gene "LOC115218414"; ID ""; gene_name "LOC115218414"; transcript_id "XM_029788212.2"; product "DDB1- and CUL4-associated factor 17, transcript variant X4"; exon_number "6"; model_evidence "Supporting evidence includes similarity to: 100% coverage of the annotated genomic feature by RNAseq alignments, including 15 samples with support for all annotated introns";
NC_043009.1	Gnomon	exon	21406285	21406374	.	+	.	gene_id "LOC115218414"; db_xref "GeneID:115218414"; gbkey "mRNA"; gene "LOC115218414"; ID ""; gene_name "LOC115218414"; transcript_id "XM_029788212.2"; product "DDB1- and CUL4-associated factor 17, transcript variant X4"; exon_number "7"; model_evidence "Supporting evidence includes similarity to: 100% coverage of the annotated genomic feature by RNAseq alignments, including 15 samples with support for all annotated introns";
NC_043009.1	Gnomon	exon	21415606	21415713	.	+	.	gene_id "LOC115218414"; db_xref "GeneID:115218414"; gbkey "mRNA"; gene "LOC115218414"; ID ""; gene_name "LOC115218414"; transcript_id "XM_029788212.2"; product "DDB1- and CUL4-associated factor 17, transcript variant X4"; exon_number "8"; model_evidence "Supporting evidence includes similarity to: 100% coverage of the annotated genomic feature by RNAseq alignments, including 15 samples with support for all annotated introns";
NC_043009.1	Gnomon	exon	21422614	21422713	.	+	.	gene_id "LOC115218414"; db_xref "GeneID:115218414"; gbkey "mRNA"; gene "LOC115218414"; ID ""; gene_name "LOC115218414"; transcript_id "XM_029788212.2"; product "DDB1- and CUL4-associated factor 17, transcript variant X4"; exon_number "9"; model_evidence "Supporting evidence includes similarity to: 100% coverage of the annotated genomic feature by RNAseq alignments, including 15 samples with support for all annotated introns";
NC_043009.1	Gnomon	exon	21422990	21423123	.	+	.	gene_id "LOC115218414"; db_xref "GeneID:115218414"; gbkey "mRNA"; gene "LOC115218414"; ID ""; gene_name "LOC115218414"; transcript_id "XM_029788212.2"; product "DDB1- and CUL4-associated factor 17, transcript variant X4"; exon_number "10"; model_evidence "Supporting evidence includes similarity to: 100% coverage of the annotated genomic feature by RNAseq alignments, including 15 samples with support for all annotated introns";
NC_043009.1	Gnomon	exon	21431334	21431446	.	+	.	gene_id "LOC115218414"; db_xref "GeneID:115218414"; gbkey "mRNA"; gene "LOC115218414"; ID ""; gene_name "LOC115218414"; transcript_id "XM_029788212.2"; product "DDB1- and CUL4-associated factor 17, transcript variant X4"; exon_number "11"; model_evidence "Supporting evidence includes similarity to: 100% coverage of the annotated genomic feature by RNAseq alignments, including 15 samples with support for all annotated introns";
NC_043009.1	Gnomon	exon	21435759	21435846	.	+	.	gene_id "LOC115218414"; db_xref "GeneID:115218414"; gbkey "mRNA"; gene "LOC115218414"; ID ""; gene_name "LOC115218414"; transcript_id "XM_029788212.2"; product "DDB1- and CUL4-associated factor 17, transcript variant X4"; exon_number "12"; model_evidence "Supporting evidence includes similarity to: 100% coverage of the annotated genomic feature by RNAseq alignments, including 15 samples with support for all annotated introns";
NC_043009.1	Gnomon	exon	21444952	21445020	.	+	.	gene_id "LOC115218414"; db_xref "GeneID:115218414"; gbkey "mRNA"; gene "LOC115218414"; ID ""; gene_name "LOC115218414"; transcript_id "XM_029788212.2"; product "DDB1- and CUL4-associated factor 17, transcript variant X4"; exon_number "13"; model_evidence "Supporting evidence includes similarity to: 100% coverage of the annotated genomic feature by RNAseq alignments, including 15 samples with support for all annotated introns";
NC_043009.1	Gnomon	exon	21445939	21446112	.	+	.	gene_id "LOC115218414"; db_xref "GeneID:115218414"; gbkey "mRNA"; gene "LOC115218414"; ID ""; gene_name "LOC115218414"; transcript_id "XM_029788212.2"; product "DDB1- and CUL4-associated factor 17, transcript variant X4"; exon_number "14"; model_evidence "Supporting evidence includes similarity to: 100% coverage of the annotated genomic feature by RNAseq alignments, including 15 samples with support for all annotated introns";
NC_043009.1	Gnomon	exon	21447999	21448310	.	+	.	gene_id "LOC115218414"; db_xref "GeneID:115218414"; gbkey "mRNA"; gene "LOC115218414"; ID ""; gene_name "LOC115218414"; transcript_id "XM_029788212.2"; product "DDB1- and CUL4-associated factor 17, transcript variant X4"; exon_number "15"; model_evidence "Supporting evidence includes similarity to: 100% coverage of the annotated genomic feature by RNAseq alignments, including 15 samples with support for all annotated introns";
NC_043009.1	Gnomon	start_codon	21347156	21347158	.	+	0	gene_id "LOC115218414"; db_xref "GeneID:115218414"; gbkey "CDS"; gene "LOC115218414"; ID ""; gene_name "LOC115218414"; transcript_id "XM_029788212.2"; product "DDB1- and CUL4-associated factor 17 isoform X4"; protein_id "XP_029644072.1"; exon_number "1";
NC_043009.1	Gnomon	stop_codon	21448011	21448013	.	+	0	gene_id "LOC115218414"; db_xref "GeneID:115218414"; gbkey "CDS"; gene "LOC115218414"; ID ""; gene_name "LOC115218414"; transcript_id "XM_029788212.2"; product "DDB1- and CUL4-associated factor 17 isoform X4"; protein_id "XP_029644072.1"; exon_number "15";
NC_043009.1	Gnomon	transcript	21346852	21454539	.	+	.	gene_id "LOC115218414"; ID "XM_029788213.2"; gene_name "LOC115218414"; transcript_id "XM_029788213.2";
NC_043009.1	Gnomon	CDS	21347156	21347266	.	+	0	gene_id "LOC115218414"; db_xref "GeneID:115218414"; gbkey "CDS"; gene "LOC115218414"; ID ""; gene_name "LOC115218414"; transcript_id "XM_029788213.2"; product "DDB1- and CUL4-associated factor 17 isoform X5"; protein_id "XP_029644073.1"; exon_number "1";
NC_043009.1	Gnomon	CDS	21352103	21352164	.	+	0	gene_id "LOC115218414"; db_xref "GeneID:115218414"; gbkey "CDS"; gene "LOC115218414"; ID ""; gene_name "LOC115218414"; transcript_id "XM_029788213.2"; product "DDB1- and CUL4-associated factor 17 isoform X5"; protein_id "XP_029644073.1"; exon_number "2";
NC_043009.1	Gnomon	CDS	21354771	21354812	.	+	1	gene_id "LOC115218414"; db_xref "GeneID:115218414"; gbkey "CDS"; gene "LOC115218414"; ID ""; gene_name "LOC115218414"; transcript_id "XM_029788213.2"; product "DDB1- and CUL4-associated factor 17 isoform X5"; protein_id "XP_029644073.1"; exon_number "3";
NC_043009.1	Gnomon	CDS	21363540	21363612	.	+	1	gene_id "LOC115218414"; db_xref "GeneID:115218414"; gbkey "CDS"; gene "LOC115218414"; ID ""; gene_name "LOC115218414"; transcript_id "XM_029788213.2"; product "DDB1- and CUL4-associated factor 17 isoform X5"; protein_id "XP_029644073.1"; exon_number "4";
NC_043009.1	Gnomon	CDS	21364900	21365036	.	+	0	gene_id "LOC115218414"; db_xref "GeneID:115218414"; gbkey "CDS"; gene "LOC115218414"; ID ""; gene_name "LOC115218414"; transcript_id "XM_029788213.2"; product "DDB1- and CUL4-associated factor 17 isoform X5"; protein_id "XP_029644073.1"; exon_number "5";
NC_043009.1	Gnomon	CDS	21405520	21405589	.	+	1	gene_id "LOC115218414"; db_xref "GeneID:115218414"; gbkey "CDS"; gene "LOC115218414"; ID ""; gene_name "LOC115218414"; transcript_id "XM_029788213.2"; product "DDB1- and CUL4-associated factor 17 isoform X5"; protein_id "XP_029644073.1"; exon_number "6";
NC_043009.1	Gnomon	CDS	21415606	21415713	.	+	0	gene_id "LOC115218414"; db_xref "GeneID:115218414"; gbkey "CDS"; gene "LOC115218414"; ID ""; gene_name "LOC115218414"; transcript_id "XM_029788213.2"; product "DDB1- and CUL4-associated factor 17 isoform X5"; protein_id "XP_029644073.1"; exon_number "7";
NC_043009.1	Gnomon	CDS	21422614	21422713	.	+	0	gene_id "LOC115218414"; db_xref "GeneID:115218414"; gbkey "CDS"; gene "LOC115218414"; ID ""; gene_name "LOC115218414"; transcript_id "XM_029788213.2"; product "DDB1- and CUL4-associated factor 17 isoform X5"; protein_id "XP_029644073.1"; exon_number "8";
NC_043009.1	Gnomon	CDS	21422990	21423123	.	+	2	gene_id "LOC115218414"; db_xref "GeneID:115218414"; gbkey "CDS"; gene "LOC115218414"; ID ""; gene_name "LOC115218414"; transcript_id "XM_029788213.2"; product "DDB1- and CUL4-associated factor 17 isoform X5"; protein_id "XP_029644073.1"; exon_number "9";
NC_043009.1	Gnomon	CDS	21431334	21431446	.	+	0	gene_id "LOC115218414"; db_xref "GeneID:115218414"; gbkey "CDS"; gene "LOC115218414"; ID ""; gene_name "LOC115218414"; transcript_id "XM_029788213.2"; product "DDB1- and CUL4-associated factor 17 isoform X5"; protein_id "XP_029644073.1"; exon_number "10";
NC_043009.1	Gnomon	CDS	21435759	21435846	.	+	1	gene_id "LOC115218414"; db_xref "GeneID:115218414"; gbkey "CDS"; gene "LOC115218414"; ID ""; gene_name "LOC115218414"; transcript_id "XM_029788213.2"; product "DDB1- and CUL4-associated factor 17 isoform X5"; protein_id "XP_029644073.1"; exon_number "11";
NC_043009.1	Gnomon	CDS	21444952	21445020	.	+	0	gene_id "LOC115218414"; db_xref "GeneID:115218414"; gbkey "CDS"; gene "LOC115218414"; ID ""; gene_name "LOC115218414"; transcript_id "XM_029788213.2"; product "DDB1- and CUL4-associated factor 17 isoform X5"; protein_id "XP_029644073.1"; exon_number "12";
NC_043009.1	Gnomon	CDS	21445939	21446112	.	+	0	gene_id "LOC115218414"; db_xref "GeneID:115218414"; gbkey "CDS"; gene "LOC115218414"; ID ""; gene_name "LOC115218414"; transcript_id "XM_029788213.2"; product "DDB1- and CUL4-associated factor 17 isoform X5"; protein_id "XP_029644073.1"; exon_number "13";
NC_043009.1	Gnomon	CDS	21453441	21453536	.	+	0	gene_id "LOC115218414"; db_xref "GeneID:115218414"; gbkey "CDS"; gene "LOC115218414"; ID ""; gene_name "LOC115218414"; transcript_id "XM_029788213.2"; product "DDB1- and CUL4-associated factor 17 isoform X5"; protein_id "XP_029644073.1"; exon_number "14";
NC_043009.1	Gnomon	exon	21346852	21347266	.	+	.	gene_id "LOC115218414"; db_xref "GeneID:115218414"; gbkey "mRNA"; gene "LOC115218414"; ID ""; gene_name "LOC115218414"; transcript_id "XM_029788213.2"; product "DDB1- and CUL4-associated factor 17, transcript variant X5"; exon_number "1"; model_evidence "Supporting evidence includes similarity to: 100% coverage of the annotated genomic feature by RNAseq alignments, including 29 samples with support for all annotated introns";
NC_043009.1	Gnomon	exon	21352103	21352164	.	+	.	gene_id "LOC115218414"; db_xref "GeneID:115218414"; gbkey "mRNA"; gene "LOC115218414"; ID ""; gene_name "LOC115218414"; transcript_id "XM_029788213.2"; product "DDB1- and CUL4-associated factor 17, transcript variant X5"; exon_number "2"; model_evidence "Supporting evidence includes similarity to: 100% coverage of the annotated genomic feature by RNAseq alignments, including 29 samples with support for all annotated introns";
NC_043009.1	Gnomon	exon	21354771	21354812	.	+	.	gene_id "LOC115218414"; db_xref "GeneID:115218414"; gbkey "mRNA"; gene "LOC115218414"; ID ""; gene_name "LOC115218414"; transcript_id "XM_029788213.2"; product "DDB1- and CUL4-associated factor 17, transcript variant X5"; exon_number "3"; model_evidence "Supporting evidence includes similarity to: 100% coverage of the annotated genomic feature by RNAseq alignments, including 29 samples with support for all annotated introns";
NC_043009.1	Gnomon	exon	21363540	21363612	.	+	.	gene_id "LOC115218414"; db_xref "GeneID:115218414"; gbkey "mRNA"; gene "LOC115218414"; ID ""; gene_name "LOC115218414"; transcript_id "XM_029788213.2"; product "DDB1- and CUL4-associated factor 17, transcript variant X5"; exon_number "4"; model_evidence "Supporting evidence includes similarity to: 100% coverage of the annotated genomic feature by RNAseq alignments, including 29 samples with support for all annotated introns";
NC_043009.1	Gnomon	exon	21364900	21365036	.	+	.	gene_id "LOC115218414"; db_xref "GeneID:115218414"; gbkey "mRNA"; gene "LOC115218414"; ID ""; gene_name "LOC115218414"; transcript_id "XM_029788213.2"; product "DDB1- and CUL4-associated factor 17, transcript variant X5"; exon_number "5"; model_evidence "Supporting evidence includes similarity to: 100% coverage of the annotated genomic feature by RNAseq alignments, including 29 samples with support for all annotated introns";
NC_043009.1	Gnomon	exon	21405520	21405589	.	+	.	gene_id "LOC115218414"; db_xref "GeneID:115218414"; gbkey "mRNA"; gene "LOC115218414"; ID ""; gene_name "LOC115218414"; transcript_id "XM_029788213.2"; product "DDB1- and CUL4-associated factor 17, transcript variant X5"; exon_number "6"; model_evidence "Supporting evidence includes similarity to: 100% coverage of the annotated genomic feature by RNAseq alignments, including 29 samples with support for all annotated introns";
NC_043009.1	Gnomon	exon	21415606	21415713	.	+	.	gene_id "LOC115218414"; db_xref "GeneID:115218414"; gbkey "mRNA"; gene "LOC115218414"; ID ""; gene_name "LOC115218414"; transcript_id "XM_029788213.2"; product "DDB1- and CUL4-associated factor 17, transcript variant X5"; exon_number "7"; model_evidence "Supporting evidence includes similarity to: 100% coverage of the annotated genomic feature by RNAseq alignments, including 29 samples with support for all annotated introns";
NC_043009.1	Gnomon	exon	21422614	21422713	.	+	.	gene_id "LOC115218414"; db_xref "GeneID:115218414"; gbkey "mRNA"; gene "LOC115218414"; ID ""; gene_name "LOC115218414"; transcript_id "XM_029788213.2"; product "DDB1- and CUL4-associated factor 17, transcript variant X5"; exon_number "8"; model_evidence "Supporting evidence includes similarity to: 100% coverage of the annotated genomic feature by RNAseq alignments, including 29 samples with support for all annotated introns";
NC_043009.1	Gnomon	exon	21422990	21423123	.	+	.	gene_id "LOC115218414"; db_xref "GeneID:115218414"; gbkey "mRNA"; gene "LOC115218414"; ID ""; gene_name "LOC115218414"; transcript_id "XM_029788213.2"; product "DDB1- and CUL4-associated factor 17, transcript variant X5"; exon_number "9"; model_evidence "Supporting evidence includes similarity to: 100% coverage of the annotated genomic feature by RNAseq alignments, including 29 samples with support for all annotated introns";
NC_043009.1	Gnomon	exon	21431334	21431446	.	+	.	gene_id "LOC115218414"; db_xref "GeneID:115218414"; gbkey "mRNA"; gene "LOC115218414"; ID ""; gene_name "LOC115218414"; transcript_id "XM_029788213.2"; product "DDB1- and CUL4-associated factor 17, transcript variant X5"; exon_number "10"; model_evidence "Supporting evidence includes similarity to: 100% coverage of the annotated genomic feature by RNAseq alignments, including 29 samples with support for all annotated introns";
NC_043009.1	Gnomon	exon	21435759	21435846	.	+	.	gene_id "LOC115218414"; db_xref "GeneID:115218414"; gbkey "mRNA"; gene "LOC115218414"; ID ""; gene_name "LOC115218414"; transcript_id "XM_029788213.2"; product "DDB1- and CUL4-associated factor 17, transcript variant X5"; exon_number "11"; model_evidence "Supporting evidence includes similarity to: 100% coverage of the annotated genomic feature by RNAseq alignments, including 29 samples with support for all annotated introns";
NC_043009.1	Gnomon	exon	21444952	21445020	.	+	.	gene_id "LOC115218414"; db_xref "GeneID:115218414"; gbkey "mRNA"; gene "LOC115218414"; ID ""; gene_name "LOC115218414"; transcript_id "XM_029788213.2"; product "DDB1- and CUL4-associated factor 17, transcript variant X5"; exon_number "12"; model_evidence "Supporting evidence includes similarity to: 100% coverage of the annotated genomic feature by RNAseq alignments, including 29 samples with support for all annotated introns";
NC_043009.1	Gnomon	exon	21445939	21446112	.	+	.	gene_id "LOC115218414"; db_xref "GeneID:115218414"; gbkey "mRNA"; gene "LOC115218414"; ID ""; gene_name "LOC115218414"; transcript_id "XM_029788213.2"; product "DDB1- and CUL4-associated factor 17, transcript variant X5"; exon_number "13"; model_evidence "Supporting evidence includes similarity to: 100% coverage of the annotated genomic feature by RNAseq alignments, including 29 samples with support for all annotated introns";
NC_043009.1	Gnomon	exon	21453441	21454539	.	+	.	gene_id "LOC115218414"; db_xref "GeneID:115218414"; gbkey "mRNA"; gene "LOC115218414"; ID ""; gene_name "LOC115218414"; transcript_id "XM_029788213.2"; product "DDB1- and CUL4-associated factor 17, transcript variant X5"; exon_number "14"; model_evidence "Supporting evidence includes similarity to: 100% coverage of the annotated genomic feature by RNAseq alignments, including 29 samples with support for all annotated introns";
NC_043009.1	Gnomon	start_codon	21347156	21347158	.	+	0	gene_id "LOC115218414"; db_xref "GeneID:115218414"; gbkey "CDS"; gene "LOC115218414"; ID ""; gene_name "LOC115218414"; transcript_id "XM_029788213.2"; product "DDB1- and CUL4-associated factor 17 isoform X5"; protein_id "XP_029644073.1"; exon_number "1";
NC_043009.1	Gnomon	stop_codon	21453537	21453539	.	+	0	gene_id "LOC115218414"; db_xref "GeneID:115218414"; gbkey "CDS"; gene "LOC115218414"; ID ""; gene_name "LOC115218414"; transcript_id "XM_029788213.2"; product "DDB1- and CUL4-associated factor 17 isoform X5"; protein_id "XP_029644073.1"; exon_number "14";
NC_043009.1	Gnomon	transcript	21347210	21454539	.	+	.	gene_id "LOC115218414"; ID "XM_036508205.1"; gene_name "LOC115218414"; transcript_id "XM_036508205.1";
NC_043009.1	Gnomon	CDS	21352983	21353095	.	+	0	gene_id "LOC115218414"; db_xref "GeneID:115218414"; gbkey "CDS"; gene "LOC115218414"; ID ""; gene_name "LOC115218414"; transcript_id "XM_036508205.1"; product "DDB1- and CUL4-associated factor 17 isoform X3"; protein_id "XP_036364098.1"; exon_number "3";
NC_043009.1	Gnomon	CDS	21354771	21354812	.	+	1	gene_id "LOC115218414"; db_xref "GeneID:115218414"; gbkey "CDS"; gene "LOC115218414"; ID ""; gene_name "LOC115218414"; transcript_id "XM_036508205.1"; product "DDB1- and CUL4-associated factor 17 isoform X3"; protein_id "XP_036364098.1"; exon_number "4";
NC_043009.1	Gnomon	CDS	21363540	21363612	.	+	1	gene_id "LOC115218414"; db_xref "GeneID:115218414"; gbkey "CDS"; gene "LOC115218414"; ID ""; gene_name "LOC115218414"; transcript_id "XM_036508205.1"; product "DDB1- and CUL4-associated factor 17 isoform X3"; protein_id "XP_036364098.1"; exon_number "5";
NC_043009.1	Gnomon	CDS	21364900	21365036	.	+	0	gene_id "LOC115218414"; db_xref "GeneID:115218414"; gbkey "CDS"; gene "LOC115218414"; ID ""; gene_name "LOC115218414"; transcript_id "XM_036508205.1"; product "DDB1- and CUL4-associated factor 17 isoform X3"; protein_id "XP_036364098.1"; exon_number "6";
NC_043009.1	Gnomon	CDS	21405520	21405589	.	+	1	gene_id "LOC115218414"; db_xref "GeneID:115218414"; gbkey "CDS"; gene "LOC115218414"; ID ""; gene_name "LOC115218414"; transcript_id "XM_036508205.1"; product "DDB1- and CUL4-associated factor 17 isoform X3"; protein_id "XP_036364098.1"; exon_number "7";
NC_043009.1	Gnomon	CDS	21406285	21406374	.	+	0	gene_id "LOC115218414"; db_xref "GeneID:115218414"; gbkey "CDS"; gene "LOC115218414"; ID ""; gene_name "LOC115218414"; transcript_id "XM_036508205.1"; product "DDB1- and CUL4-associated factor 17 isoform X3"; protein_id "XP_036364098.1"; exon_number "8";
NC_043009.1	Gnomon	CDS	21415606	21415713	.	+	0	gene_id "LOC115218414"; db_xref "GeneID:115218414"; gbkey "CDS"; gene "LOC115218414"; ID ""; gene_name "LOC115218414"; transcript_id "XM_036508205.1"; product "DDB1- and CUL4-associated factor 17 isoform X3"; protein_id "XP_036364098.1"; exon_number "9";
NC_043009.1	Gnomon	CDS	21422614	21422713	.	+	0	gene_id "LOC115218414"; db_xref "GeneID:115218414"; gbkey "CDS"; gene "LOC115218414"; ID ""; gene_name "LOC115218414"; transcript_id "XM_036508205.1"; product "DDB1- and CUL4-associated factor 17 isoform X3"; protein_id "XP_036364098.1"; exon_number "10";
NC_043009.1	Gnomon	CDS	21422990	21423123	.	+	2	gene_id "LOC115218414"; db_xref "GeneID:115218414"; gbkey "CDS"; gene "LOC115218414"; ID ""; gene_name "LOC115218414"; transcript_id "XM_036508205.1"; product "DDB1- and CUL4-associated factor 17 isoform X3"; protein_id "XP_036364098.1"; exon_number "11";
NC_043009.1	Gnomon	CDS	21431334	21431446	.	+	0	gene_id "LOC115218414"; db_xref "GeneID:115218414"; gbkey "CDS"; gene "LOC115218414"; ID ""; gene_name "LOC115218414"; transcript_id "XM_036508205.1"; product "DDB1- and CUL4-associated factor 17 isoform X3"; protein_id "XP_036364098.1"; exon_number "12";
NC_043009.1	Gnomon	CDS	21435759	21435846	.	+	1	gene_id "LOC115218414"; db_xref "GeneID:115218414"; gbkey "CDS"; gene "LOC115218414"; ID ""; gene_name "LOC115218414"; transcript_id "XM_036508205.1"; product "DDB1- and CUL4-associated factor 17 isoform X3"; protein_id "XP_036364098.1"; exon_number "13";
NC_043009.1	Gnomon	CDS	21444952	21445020	.	+	0	gene_id "LOC115218414"; db_xref "GeneID:115218414"; gbkey "CDS"; gene "LOC115218414"; ID ""; gene_name "LOC115218414"; transcript_id "XM_036508205.1"; product "DDB1- and CUL4-associated factor 17 isoform X3"; protein_id "XP_036364098.1"; exon_number "14";
NC_043009.1	Gnomon	CDS	21445939	21446112	.	+	0	gene_id "LOC115218414"; db_xref "GeneID:115218414"; gbkey "CDS"; gene "LOC115218414"; ID ""; gene_name "LOC115218414"; transcript_id "XM_036508205.1"; product "DDB1- and CUL4-associated factor 17 isoform X3"; protein_id "XP_036364098.1"; exon_number "15";
NC_043009.1	Gnomon	CDS	21453441	21453536	.	+	0	gene_id "LOC115218414"; db_xref "GeneID:115218414"; gbkey "CDS"; gene "LOC115218414"; ID ""; gene_name "LOC115218414"; transcript_id "XM_036508205.1"; product "DDB1- and CUL4-associated factor 17 isoform X3"; protein_id "XP_036364098.1"; exon_number "16";
NC_043009.1	Gnomon	exon	21347210	21347266	.	+	.	gene_id "LOC115218414"; db_xref "GeneID:115218414"; gbkey "mRNA"; gene "LOC115218414"; ID ""; gene_name "LOC115218414"; transcript_id "XM_036508205.1"; product "DDB1- and CUL4-associated factor 17, transcript variant X3"; exon_number "1"; model_evidence "Supporting evidence includes similarity to: 100% coverage of the annotated genomic feature by RNAseq alignments, including 3 samples with support for all annotated introns";
NC_043009.1	Gnomon	exon	21352103	21352164	.	+	.	gene_id "LOC115218414"; db_xref "GeneID:115218414"; gbkey "mRNA"; gene "LOC115218414"; ID ""; gene_name "LOC115218414"; transcript_id "XM_036508205.1"; product "DDB1- and CUL4-associated factor 17, transcript variant X3"; exon_number "2"; model_evidence "Supporting evidence includes similarity to: 100% coverage of the annotated genomic feature by RNAseq alignments, including 3 samples with support for all annotated introns";
NC_043009.1	Gnomon	exon	21352757	21353095	.	+	.	gene_id "LOC115218414"; db_xref "GeneID:115218414"; gbkey "mRNA"; gene "LOC115218414"; ID ""; gene_name "LOC115218414"; transcript_id "XM_036508205.1"; product "DDB1- and CUL4-associated factor 17, transcript variant X3"; exon_number "3"; model_evidence "Supporting evidence includes similarity to: 100% coverage of the annotated genomic feature by RNAseq alignments, including 3 samples with support for all annotated introns";
NC_043009.1	Gnomon	exon	21354771	21354812	.	+	.	gene_id "LOC115218414"; db_xref "GeneID:115218414"; gbkey "mRNA"; gene "LOC115218414"; ID ""; gene_name "LOC115218414"; transcript_id "XM_036508205.1"; product "DDB1- and CUL4-associated factor 17, transcript variant X3"; exon_number "4"; model_evidence "Supporting evidence includes similarity to: 100% coverage of the annotated genomic feature by RNAseq alignments, including 3 samples with support for all annotated introns";
NC_043009.1	Gnomon	exon	21363540	21363612	.	+	.	gene_id "LOC115218414"; db_xref "GeneID:115218414"; gbkey "mRNA"; gene "LOC115218414"; ID ""; gene_name "LOC115218414"; transcript_id "XM_036508205.1"; product "DDB1- and CUL4-associated factor 17, transcript variant X3"; exon_number "5"; model_evidence "Supporting evidence includes similarity to: 100% coverage of the annotated genomic feature by RNAseq alignments, including 3 samples with support for all annotated introns";
NC_043009.1	Gnomon	exon	21364900	21365036	.	+	.	gene_id "LOC115218414"; db_xref "GeneID:115218414"; gbkey "mRNA"; gene "LOC115218414"; ID ""; gene_name "LOC115218414"; transcript_id "XM_036508205.1"; product "DDB1- and CUL4-associated factor 17, transcript variant X3"; exon_number "6"; model_evidence "Supporting evidence includes similarity to: 100% coverage of the annotated genomic feature by RNAseq alignments, including 3 samples with support for all annotated introns";
NC_043009.1	Gnomon	exon	21405520	21405589	.	+	.	gene_id "LOC115218414"; db_xref "GeneID:115218414"; gbkey "mRNA"; gene "LOC115218414"; ID ""; gene_name "LOC115218414"; transcript_id "XM_036508205.1"; product "DDB1- and CUL4-associated factor 17, transcript variant X3"; exon_number "7"; model_evidence "Supporting evidence includes similarity to: 100% coverage of the annotated genomic feature by RNAseq alignments, including 3 samples with support for all annotated introns";
NC_043009.1	Gnomon	exon	21406285	21406374	.	+	.	gene_id "LOC115218414"; db_xref "GeneID:115218414"; gbkey "mRNA"; gene "LOC115218414"; ID ""; gene_name "LOC115218414"; transcript_id "XM_036508205.1"; product "DDB1- and CUL4-associated factor 17, transcript variant X3"; exon_number "8"; model_evidence "Supporting evidence includes similarity to: 100% coverage of the annotated genomic feature by RNAseq alignments, including 3 samples with support for all annotated introns";
NC_043009.1	Gnomon	exon	21415606	21415713	.	+	.	gene_id "LOC115218414"; db_xref "GeneID:115218414"; gbkey "mRNA"; gene "LOC115218414"; ID ""; gene_name "LOC115218414"; transcript_id "XM_036508205.1"; product "DDB1- and CUL4-associated factor 17, transcript variant X3"; exon_number "9"; model_evidence "Supporting evidence includes similarity to: 100% coverage of the annotated genomic feature by RNAseq alignments, including 3 samples with support for all annotated introns";
NC_043009.1	Gnomon	exon	21422614	21422713	.	+	.	gene_id "LOC115218414"; db_xref "GeneID:115218414"; gbkey "mRNA"; gene "LOC115218414"; ID ""; gene_name "LOC115218414"; transcript_id "XM_036508205.1"; product "DDB1- and CUL4-associated factor 17, transcript variant X3"; exon_number "10"; model_evidence "Supporting evidence includes similarity to: 100% coverage of the annotated genomic feature by RNAseq alignments, including 3 samples with support for all annotated introns";
NC_043009.1	Gnomon	exon	21422990	21423123	.	+	.	gene_id "LOC115218414"; db_xref "GeneID:115218414"; gbkey "mRNA"; gene "LOC115218414"; ID ""; gene_name "LOC115218414"; transcript_id "XM_036508205.1"; product "DDB1- and CUL4-associated factor 17, transcript variant X3"; exon_number "11"; model_evidence "Supporting evidence includes similarity to: 100% coverage of the annotated genomic feature by RNAseq alignments, including 3 samples with support for all annotated introns";
NC_043009.1	Gnomon	exon	21431334	21431446	.	+	.	gene_id "LOC115218414"; db_xref "GeneID:115218414"; gbkey "mRNA"; gene "LOC115218414"; ID ""; gene_name "LOC115218414"; transcript_id "XM_036508205.1"; product "DDB1- and CUL4-associated factor 17, transcript variant X3"; exon_number "12"; model_evidence "Supporting evidence includes similarity to: 100% coverage of the annotated genomic feature by RNAseq alignments, including 3 samples with support for all annotated introns";
NC_043009.1	Gnomon	exon	21435759	21435846	.	+	.	gene_id "LOC115218414"; db_xref "GeneID:115218414"; gbkey "mRNA"; gene "LOC115218414"; ID ""; gene_name "LOC115218414"; transcript_id "XM_036508205.1"; product "DDB1- and CUL4-associated factor 17, transcript variant X3"; exon_number "13"; model_evidence "Supporting evidence includes similarity to: 100% coverage of the annotated genomic feature by RNAseq alignments, including 3 samples with support for all annotated introns";
NC_043009.1	Gnomon	exon	21444952	21445020	.	+	.	gene_id "LOC115218414"; db_xref "GeneID:115218414"; gbkey "mRNA"; gene "LOC115218414"; ID ""; gene_name "LOC115218414"; transcript_id "XM_036508205.1"; product "DDB1- and CUL4-associated factor 17, transcript variant X3"; exon_number "14"; model_evidence "Supporting evidence includes similarity to: 100% coverage of the annotated genomic feature by RNAseq alignments, including 3 samples with support for all annotated introns";
NC_043009.1	Gnomon	exon	21445939	21446112	.	+	.	gene_id "LOC115218414"; db_xref "GeneID:115218414"; gbkey "mRNA"; gene "LOC115218414"; ID ""; gene_name "LOC115218414"; transcript_id "XM_036508205.1"; product "DDB1- and CUL4-associated factor 17, transcript variant X3"; exon_number "15"; model_evidence "Supporting evidence includes similarity to: 100% coverage of the annotated genomic feature by RNAseq alignments, including 3 samples with support for all annotated introns";
NC_043009.1	Gnomon	exon	21453441	21454539	.	+	.	gene_id "LOC115218414"; db_xref "GeneID:115218414"; gbkey "mRNA"; gene "LOC115218414"; ID ""; gene_name "LOC115218414"; transcript_id "XM_036508205.1"; product "DDB1- and CUL4-associated factor 17, transcript variant X3"; exon_number "16"; model_evidence "Supporting evidence includes similarity to: 100% coverage of the annotated genomic feature by RNAseq alignments, including 3 samples with support for all annotated introns";
NC_043009.1	Gnomon	start_codon	21352983	21352985	.	+	0	gene_id "LOC115218414"; db_xref "GeneID:115218414"; gbkey "CDS"; gene "LOC115218414"; ID ""; gene_name "LOC115218414"; transcript_id "XM_036508205.1"; product "DDB1- and CUL4-associated factor 17 isoform X3"; protein_id "XP_036364098.1"; exon_number "3";
NC_043009.1	Gnomon	stop_codon	21453537	21453539	.	+	0	gene_id "LOC115218414"; db_xref "GeneID:115218414"; gbkey "CDS"; gene "LOC115218414"; ID ""; gene_name "LOC115218414"; transcript_id "XM_036508205.1"; product "DDB1- and CUL4-associated factor 17 isoform X3"; protein_id "XP_036364098.1"; exon_number "16";
NC_043009.1	Gnomon	transcript	21346852	21454539	.	+	.	gene_id "LOC115218414"; ID "XM_036508207.1"; gene_name "LOC115218414"; transcript_id "XM_036508207.1";
NC_043009.1	Gnomon	CDS	21347156	21347266	.	+	0	gene_id "LOC115218414"; db_xref "GeneID:115218414"; gbkey "CDS"; gene "LOC115218414"; ID ""; gene_name "LOC115218414"; transcript_id "XM_036508207.1"; product "DDB1- and CUL4-associated factor 17 isoform X6"; protein_id "XP_036364100.1"; exon_number "1";
NC_043009.1	Gnomon	CDS	21352103	21352164	.	+	0	gene_id "LOC115218414"; db_xref "GeneID:115218414"; gbkey "CDS"; gene "LOC115218414"; ID ""; gene_name "LOC115218414"; transcript_id "XM_036508207.1"; product "DDB1- and CUL4-associated factor 17 isoform X6"; protein_id "XP_036364100.1"; exon_number "2";
NC_043009.1	Gnomon	CDS	21354771	21354812	.	+	1	gene_id "LOC115218414"; db_xref "GeneID:115218414"; gbkey "CDS"; gene "LOC115218414"; ID ""; gene_name "LOC115218414"; transcript_id "XM_036508207.1"; product "DDB1- and CUL4-associated factor 17 isoform X6"; protein_id "XP_036364100.1"; exon_number "3";
NC_043009.1	Gnomon	CDS	21363540	21363612	.	+	1	gene_id "LOC115218414"; db_xref "GeneID:115218414"; gbkey "CDS"; gene "LOC115218414"; ID ""; gene_name "LOC115218414"; transcript_id "XM_036508207.1"; product "DDB1- and CUL4-associated factor 17 isoform X6"; protein_id "XP_036364100.1"; exon_number "4";
NC_043009.1	Gnomon	CDS	21364900	21365036	.	+	0	gene_id "LOC115218414"; db_xref "GeneID:115218414"; gbkey "CDS"; gene "LOC115218414"; ID ""; gene_name "LOC115218414"; transcript_id "XM_036508207.1"; product "DDB1- and CUL4-associated factor 17 isoform X6"; protein_id "XP_036364100.1"; exon_number "5";
NC_043009.1	Gnomon	CDS	21405520	21405589	.	+	1	gene_id "LOC115218414"; db_xref "GeneID:115218414"; gbkey "CDS"; gene "LOC115218414"; ID ""; gene_name "LOC115218414"; transcript_id "XM_036508207.1"; product "DDB1- and CUL4-associated factor 17 isoform X6"; protein_id "XP_036364100.1"; exon_number "6";
NC_043009.1	Gnomon	CDS	21406285	21406374	.	+	0	gene_id "LOC115218414"; db_xref "GeneID:115218414"; gbkey "CDS"; gene "LOC115218414"; ID ""; gene_name "LOC115218414"; transcript_id "XM_036508207.1"; product "DDB1- and CUL4-associated factor 17 isoform X6"; protein_id "XP_036364100.1"; exon_number "7";
NC_043009.1	Gnomon	CDS	21422614	21422713	.	+	0	gene_id "LOC115218414"; db_xref "GeneID:115218414"; gbkey "CDS"; gene "LOC115218414"; ID ""; gene_name "LOC115218414"; transcript_id "XM_036508207.1"; product "DDB1- and CUL4-associated factor 17 isoform X6"; protein_id "XP_036364100.1"; exon_number "8";
NC_043009.1	Gnomon	CDS	21422990	21423123	.	+	2	gene_id "LOC115218414"; db_xref "GeneID:115218414"; gbkey "CDS"; gene "LOC115218414"; ID ""; gene_name "LOC115218414"; transcript_id "XM_036508207.1"; product "DDB1- and CUL4-associated factor 17 isoform X6"; protein_id "XP_036364100.1"; exon_number "9";
NC_043009.1	Gnomon	CDS	21431334	21431446	.	+	0	gene_id "LOC115218414"; db_xref "GeneID:115218414"; gbkey "CDS"; gene "LOC115218414"; ID ""; gene_name "LOC115218414"; transcript_id "XM_036508207.1"; product "DDB1- and CUL4-associated factor 17 isoform X6"; protein_id "XP_036364100.1"; exon_number "10";
NC_043009.1	Gnomon	CDS	21435759	21435846	.	+	1	gene_id "LOC115218414"; db_xref "GeneID:115218414"; gbkey "CDS"; gene "LOC115218414"; ID ""; gene_name "LOC115218414"; transcript_id "XM_036508207.1"; product "DDB1- and CUL4-associated factor 17 isoform X6"; protein_id "XP_036364100.1"; exon_number "11";
NC_043009.1	Gnomon	CDS	21444952	21445020	.	+	0	gene_id "LOC115218414"; db_xref "GeneID:115218414"; gbkey "CDS"; gene "LOC115218414"; ID ""; gene_name "LOC115218414"; transcript_id "XM_036508207.1"; product "DDB1- and CUL4-associated factor 17 isoform X6"; protein_id "XP_036364100.1"; exon_number "12";
NC_043009.1	Gnomon	CDS	21445939	21446112	.	+	0	gene_id "LOC115218414"; db_xref "GeneID:115218414"; gbkey "CDS"; gene "LOC115218414"; ID ""; gene_name "LOC115218414"; transcript_id "XM_036508207.1"; product "DDB1- and CUL4-associated factor 17 isoform X6"; protein_id "XP_036364100.1"; exon_number "13";
NC_043009.1	Gnomon	CDS	21453441	21453536	.	+	0	gene_id "LOC115218414"; db_xref "GeneID:115218414"; gbkey "CDS"; gene "LOC115218414"; ID ""; gene_name "LOC115218414"; transcript_id "XM_036508207.1"; product "DDB1- and CUL4-associated factor 17 isoform X6"; protein_id "XP_036364100.1"; exon_number "14";
NC_043009.1	Gnomon	exon	21346852	21347266	.	+	.	gene_id "LOC115218414"; db_xref "GeneID:115218414"; gbkey "mRNA"; gene "LOC115218414"; ID ""; gene_name "LOC115218414"; transcript_id "XM_036508207.1"; product "DDB1- and CUL4-associated factor 17, transcript variant X6"; exon_number "1"; model_evidence "Supporting evidence includes similarity to: 100% coverage of the annotated genomic feature by RNAseq alignments, including 11 samples with support for all annotated introns";
NC_043009.1	Gnomon	exon	21352103	21352164	.	+	.	gene_id "LOC115218414"; db_xref "GeneID:115218414"; gbkey "mRNA"; gene "LOC115218414"; ID ""; gene_name "LOC115218414"; transcript_id "XM_036508207.1"; product "DDB1- and CUL4-associated factor 17, transcript variant X6"; exon_number "2"; model_evidence "Supporting evidence includes similarity to: 100% coverage of the annotated genomic feature by RNAseq alignments, including 11 samples with support for all annotated introns";
NC_043009.1	Gnomon	exon	21354771	21354812	.	+	.	gene_id "LOC115218414"; db_xref "GeneID:115218414"; gbkey "mRNA"; gene "LOC115218414"; ID ""; gene_name "LOC115218414"; transcript_id "XM_036508207.1"; product "DDB1- and CUL4-associated factor 17, transcript variant X6"; exon_number "3"; model_evidence "Supporting evidence includes similarity to: 100% coverage of the annotated genomic feature by RNAseq alignments, including 11 samples with support for all annotated introns";
NC_043009.1	Gnomon	exon	21363540	21363612	.	+	.	gene_id "LOC115218414"; db_xref "GeneID:115218414"; gbkey "mRNA"; gene "LOC115218414"; ID ""; gene_name "LOC115218414"; transcript_id "XM_036508207.1"; product "DDB1- and CUL4-associated factor 17, transcript variant X6"; exon_number "4"; model_evidence "Supporting evidence includes similarity to: 100% coverage of the annotated genomic feature by RNAseq alignments, including 11 samples with support for all annotated introns";
NC_043009.1	Gnomon	exon	21364900	21365036	.	+	.	gene_id "LOC115218414"; db_xref "GeneID:115218414"; gbkey "mRNA"; gene "LOC115218414"; ID ""; gene_name "LOC115218414"; transcript_id "XM_036508207.1"; product "DDB1- and CUL4-associated factor 17, transcript variant X6"; exon_number "5"; model_evidence "Supporting evidence includes similarity to: 100% coverage of the annotated genomic feature by RNAseq alignments, including 11 samples with support for all annotated introns";
NC_043009.1	Gnomon	exon	21405520	21405589	.	+	.	gene_id "LOC115218414"; db_xref "GeneID:115218414"; gbkey "mRNA"; gene "LOC115218414"; ID ""; gene_name "LOC115218414"; transcript_id "XM_036508207.1"; product "DDB1- and CUL4-associated factor 17, transcript variant X6"; exon_number "6"; model_evidence "Supporting evidence includes similarity to: 100% coverage of the annotated genomic feature by RNAseq alignments, including 11 samples with support for all annotated introns";
NC_043009.1	Gnomon	exon	21406285	21406374	.	+	.	gene_id "LOC115218414"; db_xref "GeneID:115218414"; gbkey "mRNA"; gene "LOC115218414"; ID ""; gene_name "LOC115218414"; transcript_id "XM_036508207.1"; product "DDB1- and CUL4-associated factor 17, transcript variant X6"; exon_number "7"; model_evidence "Supporting evidence includes similarity to: 100% coverage of the annotated genomic feature by RNAseq alignments, including 11 samples with support for all annotated introns";
NC_043009.1	Gnomon	exon	21422614	21422713	.	+	.	gene_id "LOC115218414"; db_xref "GeneID:115218414"; gbkey "mRNA"; gene "LOC115218414"; ID ""; gene_name "LOC115218414"; transcript_id "XM_036508207.1"; product "DDB1- and CUL4-associated factor 17, transcript variant X6"; exon_number "8"; model_evidence "Supporting evidence includes similarity to: 100% coverage of the annotated genomic feature by RNAseq alignments, including 11 samples with support for all annotated introns";
NC_043009.1	Gnomon	exon	21422990	21423123	.	+	.	gene_id "LOC115218414"; db_xref "GeneID:115218414"; gbkey "mRNA"; gene "LOC115218414"; ID ""; gene_name "LOC115218414"; transcript_id "XM_036508207.1"; product "DDB1- and CUL4-associated factor 17, transcript variant X6"; exon_number "9"; model_evidence "Supporting evidence includes similarity to: 100% coverage of the annotated genomic feature by RNAseq alignments, including 11 samples with support for all annotated introns";
NC_043009.1	Gnomon	exon	21431334	21431446	.	+	.	gene_id "LOC115218414"; db_xref "GeneID:115218414"; gbkey "mRNA"; gene "LOC115218414"; ID ""; gene_name "LOC115218414"; transcript_id "XM_036508207.1"; product "DDB1- and CUL4-associated factor 17, transcript variant X6"; exon_number "10"; model_evidence "Supporting evidence includes similarity to: 100% coverage of the annotated genomic feature by RNAseq alignments, including 11 samples with support for all annotated introns";
NC_043009.1	Gnomon	exon	21435759	21435846	.	+	.	gene_id "LOC115218414"; db_xref "GeneID:115218414"; gbkey "mRNA"; gene "LOC115218414"; ID ""; gene_name "LOC115218414"; transcript_id "XM_036508207.1"; product "DDB1- and CUL4-associated factor 17, transcript variant X6"; exon_number "11"; model_evidence "Supporting evidence includes similarity to: 100% coverage of the annotated genomic feature by RNAseq alignments, including 11 samples with support for all annotated introns";
NC_043009.1	Gnomon	exon	21444952	21445020	.	+	.	gene_id "LOC115218414"; db_xref "GeneID:115218414"; gbkey "mRNA"; gene "LOC115218414"; ID ""; gene_name "LOC115218414"; transcript_id "XM_036508207.1"; product "DDB1- and CUL4-associated factor 17, transcript variant X6"; exon_number "12"; model_evidence "Supporting evidence includes similarity to: 100% coverage of the annotated genomic feature by RNAseq alignments, including 11 samples with support for all annotated introns";
NC_043009.1	Gnomon	exon	21445939	21446112	.	+	.	gene_id "LOC115218414"; db_xref "GeneID:115218414"; gbkey "mRNA"; gene "LOC115218414"; ID ""; gene_name "LOC115218414"; transcript_id "XM_036508207.1"; product "DDB1- and CUL4-associated factor 17, transcript variant X6"; exon_number "13"; model_evidence "Supporting evidence includes similarity to: 100% coverage of the annotated genomic feature by RNAseq alignments, including 11 samples with support for all annotated introns";
NC_043009.1	Gnomon	exon	21453441	21454539	.	+	.	gene_id "LOC115218414"; db_xref "GeneID:115218414"; gbkey "mRNA"; gene "LOC115218414"; ID ""; gene_name "LOC115218414"; transcript_id "XM_036508207.1"; product "DDB1- and CUL4-associated factor 17, transcript variant X6"; exon_number "14"; model_evidence "Supporting evidence includes similarity to: 100% coverage of the annotated genomic feature by RNAseq alignments, including 11 samples with support for all annotated introns";
NC_043009.1	Gnomon	start_codon	21347156	21347158	.	+	0	gene_id "LOC115218414"; db_xref "GeneID:115218414"; gbkey "CDS"; gene "LOC115218414"; ID ""; gene_name "LOC115218414"; transcript_id "XM_036508207.1"; product "DDB1- and CUL4-associated factor 17 isoform X6"; protein_id "XP_036364100.1"; exon_number "1";
NC_043009.1	Gnomon	stop_codon	21453537	21453539	.	+	0	gene_id "LOC115218414"; db_xref "GeneID:115218414"; gbkey "CDS"; gene "LOC115218414"; ID ""; gene_name "LOC115218414"; transcript_id "XM_036508207.1"; product "DDB1- and CUL4-associated factor 17 isoform X6"; protein_id "XP_036364100.1"; exon_number "14";
NC_043009.1	Gnomon	gene	36311860	36392204	.	-	.	gene_id "LOC115218415"; db_xref "GeneID:115218415"; gbkey "Gene"; gene "LOC115218415"; gene_biotype "protein_coding"; ID ""; gene_name "LOC115218415";
NC_043009.1	PBRI	transcript	36351842	36392204	.	-	.	gene_id "LOC115218415"; ID ""; gene_name "LOC115218415"; transcript_id "G39665.20"; uniq_trans_id "G39665.20";
NC_043009.1	PBRI	exon	36351842	36351881	.	-	.	gene_id "LOC115218415"; ID ""; gene_name "LOC115218415"; transcript_id "G39665.20"; exon_number "27"; uniq_trans_id "G39665.20";
NC_043009.1	PBRI	exon	36353740	36353876	.	-	.	gene_id "LOC115218415"; ID ""; gene_name "LOC115218415"; transcript_id "G39665.20"; exon_number "26"; uniq_trans_id "G39665.20";
NC_043009.1	PBRI	exon	36355174	36355362	.	-	.	gene_id "LOC115218415"; ID ""; gene_name "LOC115218415"; transcript_id "G39665.20"; exon_number "25"; uniq_trans_id "G39665.20";
NC_043009.1	PBRI	exon	36357357	36357480	.	-	.	gene_id "LOC115218415"; ID ""; gene_name "LOC115218415"; transcript_id "G39665.20"; exon_number "24"; uniq_trans_id "G39665.20";
NC_043009.1	PBRI	exon	36358090	36358186	.	-	.	gene_id "LOC115218415"; ID ""; gene_name "LOC115218415"; transcript_id "G39665.20"; exon_number "23"; uniq_trans_id "G39665.20";
NC_043009.1	PBRI	exon	36360126	36360210	.	-	.	gene_id "LOC115218415"; ID ""; gene_name "LOC115218415"; transcript_id "G39665.20"; exon_number "22"; uniq_trans_id "G39665.20";
NC_043009.1	PBRI	exon	36360327	36360596	.	-	.	gene_id "LOC115218415"; ID ""; gene_name "LOC115218415"; transcript_id "G39665.20"; exon_number "21"; uniq_trans_id "G39665.20";
NC_043009.1	PBRI	exon	36361179	36361259	.	-	.	gene_id "LOC115218415"; ID ""; gene_name "LOC115218415"; transcript_id "G39665.20"; exon_number "20"; uniq_trans_id "G39665.20";
NC_043009.1	PBRI	exon	36361949	36362079	.	-	.	gene_id "LOC115218415"; ID ""; gene_name "LOC115218415"; transcript_id "G39665.20"; exon_number "19"; uniq_trans_id "G39665.20";
NC_043009.1	PBRI	exon	36364077	36364218	.	-	.	gene_id "LOC115218415"; ID ""; gene_name "LOC115218415"; transcript_id "G39665.20"; exon_number "18"; uniq_trans_id "G39665.20";
NC_043009.1	PBRI	exon	36366078	36366192	.	-	.	gene_id "LOC115218415"; ID ""; gene_name "LOC115218415"; transcript_id "G39665.20"; exon_number "17"; uniq_trans_id "G39665.20";
NC_043009.1	PBRI	exon	36367124	36367314	.	-	.	gene_id "LOC115218415"; ID ""; gene_name "LOC115218415"; transcript_id "G39665.20"; exon_number "16"; uniq_trans_id "G39665.20";
NC_043009.1	PBRI	exon	36369736	36369909	.	-	.	gene_id "LOC115218415"; ID ""; gene_name "LOC115218415"; transcript_id "G39665.20"; exon_number "15"; uniq_trans_id "G39665.20";
NC_043009.1	PBRI	exon	36370042	36370215	.	-	.	gene_id "LOC115218415"; ID ""; gene_name "LOC115218415"; transcript_id "G39665.20"; exon_number "14"; uniq_trans_id "G39665.20";
NC_043009.1	PBRI	exon	36370996	36371112	.	-	.	gene_id "LOC115218415"; ID ""; gene_name "LOC115218415"; transcript_id "G39665.20"; exon_number "13"; uniq_trans_id "G39665.20";
NC_043009.1	PBRI	exon	36372121	36372189	.	-	.	gene_id "LOC115218415"; ID ""; gene_name "LOC115218415"; transcript_id "G39665.20"; exon_number "12"; uniq_trans_id "G39665.20";
NC_043009.1	PBRI	exon	36375321	36375443	.	-	.	gene_id "LOC115218415"; ID ""; gene_name "LOC115218415"; transcript_id "G39665.20"; exon_number "11"; uniq_trans_id "G39665.20";
NC_043009.1	PBRI	exon	36376153	36376256	.	-	.	gene_id "LOC115218415"; ID ""; gene_name "LOC115218415"; transcript_id "G39665.20"; exon_number "10"; uniq_trans_id "G39665.20";
NC_043009.1	PBRI	exon	36376557	36376646	.	-	.	gene_id "LOC115218415"; ID ""; gene_name "LOC115218415"; transcript_id "G39665.20"; exon_number "9"; uniq_trans_id "G39665.20";
NC_043009.1	PBRI	exon	36376869	36377088	.	-	.	gene_id "LOC115218415"; ID ""; gene_name "LOC115218415"; transcript_id "G39665.20"; exon_number "8"; uniq_trans_id "G39665.20";
NC_043009.1	PBRI	exon	36378501	36378677	.	-	.	gene_id "LOC115218415"; ID ""; gene_name "LOC115218415"; transcript_id "G39665.20"; exon_number "7"; uniq_trans_id "G39665.20";
NC_043009.1	PBRI	exon	36379523	36379726	.	-	.	gene_id "LOC115218415"; ID ""; gene_name "LOC115218415"; transcript_id "G39665.20"; exon_number "6"; uniq_trans_id "G39665.20";
NC_043009.1	PBRI	exon	36380058	36380425	.	-	.	gene_id "LOC115218415"; ID ""; gene_name "LOC115218415"; transcript_id "G39665.20"; exon_number "5"; uniq_trans_id "G39665.20";
NC_043009.1	PBRI	exon	36381208	36381330	.	-	.	gene_id "LOC115218415"; ID ""; gene_name "LOC115218415"; transcript_id "G39665.20"; exon_number "4"; uniq_trans_id "G39665.20";
NC_043009.1	PBRI	exon	36383164	36383281	.	-	.	gene_id "LOC115218415"; ID ""; gene_name "LOC115218415"; transcript_id "G39665.20"; exon_number "3"; uniq_trans_id "G39665.20";
NC_043009.1	PBRI	exon	36384620	36384776	.	-	.	gene_id "LOC115218415"; ID ""; gene_name "LOC115218415"; transcript_id "G39665.20"; exon_number "2"; uniq_trans_id "G39665.20";
NC_043009.1	PBRI	exon	36391741	36392204	.	-	.	gene_id "LOC115218415"; ID ""; gene_name "LOC115218415"; transcript_id "G39665.20"; exon_number "1"; uniq_trans_id "G39665.20";
NC_043009.1	PBRI	transcript	36351847	36391766	.	-	.	gene_id "LOC115218415"; ID ""; gene_name "LOC115218415"; transcript_id "G39665.21"; uniq_trans_id "G39665.21";
NC_043009.1	PBRI	exon	36351847	36351881	.	-	.	gene_id "LOC115218415"; ID ""; gene_name "LOC115218415"; transcript_id "G39665.21"; exon_number "27"; uniq_trans_id "G39665.21";
NC_043009.1	PBRI	exon	36353740	36353876	.	-	.	gene_id "LOC115218415"; ID ""; gene_name "LOC115218415"; transcript_id "G39665.21"; exon_number "26"; uniq_trans_id "G39665.21";
NC_043009.1	PBRI	exon	36355174	36355362	.	-	.	gene_id "LOC115218415"; ID ""; gene_name "LOC115218415"; transcript_id "G39665.21"; exon_number "25"; uniq_trans_id "G39665.21";
NC_043009.1	PBRI	exon	36357357	36357480	.	-	.	gene_id "LOC115218415"; ID ""; gene_name "LOC115218415"; transcript_id "G39665.21"; exon_number "24"; uniq_trans_id "G39665.21";
NC_043009.1	PBRI	exon	36358090	36358186	.	-	.	gene_id "LOC115218415"; ID ""; gene_name "LOC115218415"; transcript_id "G39665.21"; exon_number "23"; uniq_trans_id "G39665.21";
NC_043009.1	PBRI	exon	36360126	36360210	.	-	.	gene_id "LOC115218415"; ID ""; gene_name "LOC115218415"; transcript_id "G39665.21"; exon_number "22"; uniq_trans_id "G39665.21";
NC_043009.1	PBRI	exon	36360327	36360596	.	-	.	gene_id "LOC115218415"; ID ""; gene_name "LOC115218415"; transcript_id "G39665.21"; exon_number "21"; uniq_trans_id "G39665.21";
NC_043009.1	PBRI	exon	36361179	36361259	.	-	.	gene_id "LOC115218415"; ID ""; gene_name "LOC115218415"; transcript_id "G39665.21"; exon_number "20"; uniq_trans_id "G39665.21";
NC_043009.1	PBRI	exon	36361949	36362079	.	-	.	gene_id "LOC115218415"; ID ""; gene_name "LOC115218415"; transcript_id "G39665.21"; exon_number "19"; uniq_trans_id "G39665.21";
NC_043009.1	PBRI	exon	36364077	36364218	.	-	.	gene_id "LOC115218415"; ID ""; gene_name "LOC115218415"; transcript_id "G39665.21"; exon_number "18"; uniq_trans_id "G39665.21";
NC_043009.1	PBRI	exon	36366078	36366192	.	-	.	gene_id "LOC115218415"; ID ""; gene_name "LOC115218415"; transcript_id "G39665.21"; exon_number "17"; uniq_trans_id "G39665.21";
NC_043009.1	PBRI	exon	36367124	36367314	.	-	.	gene_id "LOC115218415"; ID ""; gene_name "LOC115218415"; transcript_id "G39665.21"; exon_number "16"; uniq_trans_id "G39665.21";
NC_043009.1	PBRI	exon	36369736	36369909	.	-	.	gene_id "LOC115218415"; ID ""; gene_name "LOC115218415"; transcript_id "G39665.21"; exon_number "15"; uniq_trans_id "G39665.21";
NC_043009.1	PBRI	exon	36370042	36370215	.	-	.	gene_id "LOC115218415"; ID ""; gene_name "LOC115218415"; transcript_id "G39665.21"; exon_number "14"; uniq_trans_id "G39665.21";
NC_043009.1	PBRI	exon	36370996	36371112	.	-	.	gene_id "LOC115218415"; ID ""; gene_name "LOC115218415"; transcript_id "G39665.21"; exon_number "13"; uniq_trans_id "G39665.21";
NC_043009.1	PBRI	exon	36372121	36372189	.	-	.	gene_id "LOC115218415"; ID ""; gene_name "LOC115218415"; transcript_id "G39665.21"; exon_number "12"; uniq_trans_id "G39665.21";
NC_043009.1	PBRI	exon	36375321	36375443	.	-	.	gene_id "LOC115218415"; ID ""; gene_name "LOC115218415"; transcript_id "G39665.21"; exon_number "11"; uniq_trans_id "G39665.21";
NC_043009.1	PBRI	exon	36376153	36376256	.	-	.	gene_id "LOC115218415"; ID ""; gene_name "LOC115218415"; transcript_id "G39665.21"; exon_number "10"; uniq_trans_id "G39665.21";
NC_043009.1	PBRI	exon	36376557	36376646	.	-	.	gene_id "LOC115218415"; ID ""; gene_name "LOC115218415"; transcript_id "G39665.21"; exon_number "9"; uniq_trans_id "G39665.21";
NC_043009.1	PBRI	exon	36376869	36377088	.	-	.	gene_id "LOC115218415"; ID ""; gene_name "LOC115218415"; transcript_id "G39665.21"; exon_number "8"; uniq_trans_id "G39665.21";
NC_043009.1	PBRI	exon	36378501	36378677	.	-	.	gene_id "LOC115218415"; ID ""; gene_name "LOC115218415"; transcript_id "G39665.21"; exon_number "7"; uniq_trans_id "G39665.21";
NC_043009.1	PBRI	exon	36379523	36379726	.	-	.	gene_id "LOC115218415"; ID ""; gene_name "LOC115218415"; transcript_id "G39665.21"; exon_number "6"; uniq_trans_id "G39665.21";
NC_043009.1	PBRI	exon	36380058	36380425	.	-	.	gene_id "LOC115218415"; ID ""; gene_name "LOC115218415"; transcript_id "G39665.21"; exon_number "5"; uniq_trans_id "G39665.21";
NC_043009.1	PBRI	exon	36381208	36381330	.	-	.	gene_id "LOC115218415"; ID ""; gene_name "LOC115218415"; transcript_id "G39665.21"; exon_number "4"; uniq_trans_id "G39665.21";
NC_043009.1	PBRI	exon	36383164	36383281	.	-	.	gene_id "LOC115218415"; ID ""; gene_name "LOC115218415"; transcript_id "G39665.21"; exon_number "3"; uniq_trans_id "G39665.21";
NC_043009.1	PBRI	exon	36384620	36384776	.	-	.	gene_id "LOC115218415"; ID ""; gene_name "LOC115218415"; transcript_id "G39665.21"; exon_number "2"; uniq_trans_id "G39665.21";
NC_043009.1	PBRI	exon	36391710	36391766	.	-	.	gene_id "LOC115218415"; ID ""; gene_name "LOC115218415"; transcript_id "G39665.21"; exon_number "1"; uniq_trans_id "G39665.21";
NC_043009.1	PBRI	transcript	36357413	36391772	.	-	.	gene_id "LOC115218415"; ID ""; gene_name "LOC115218415"; transcript_id "G39665.27"; uniq_trans_id "G39665.27";
NC_043009.1	PBRI	exon	36357413	36357480	.	-	.	gene_id "LOC115218415"; ID ""; gene_name "LOC115218415"; transcript_id "G39665.27"; exon_number "24"; uniq_trans_id "G39665.27";
NC_043009.1	PBRI	exon	36358090	36358186	.	-	.	gene_id "LOC115218415"; ID ""; gene_name "LOC115218415"; transcript_id "G39665.27"; exon_number "23"; uniq_trans_id "G39665.27";
NC_043009.1	PBRI	exon	36360126	36360210	.	-	.	gene_id "LOC115218415"; ID ""; gene_name "LOC115218415"; transcript_id "G39665.27"; exon_number "22"; uniq_trans_id "G39665.27";
NC_043009.1	PBRI	exon	36360327	36360596	.	-	.	gene_id "LOC115218415"; ID ""; gene_name "LOC115218415"; transcript_id "G39665.27"; exon_number "21"; uniq_trans_id "G39665.27";
NC_043009.1	PBRI	exon	36361179	36361259	.	-	.	gene_id "LOC115218415"; ID ""; gene_name "LOC115218415"; transcript_id "G39665.27"; exon_number "20"; uniq_trans_id "G39665.27";
NC_043009.1	PBRI	exon	36361949	36362079	.	-	.	gene_id "LOC115218415"; ID ""; gene_name "LOC115218415"; transcript_id "G39665.27"; exon_number "19"; uniq_trans_id "G39665.27";
NC_043009.1	PBRI	exon	36364077	36364218	.	-	.	gene_id "LOC115218415"; ID ""; gene_name "LOC115218415"; transcript_id "G39665.27"; exon_number "18"; uniq_trans_id "G39665.27";
NC_043009.1	PBRI	exon	36366078	36366192	.	-	.	gene_id "LOC115218415"; ID ""; gene_name "LOC115218415"; transcript_id "G39665.27"; exon_number "17"; uniq_trans_id "G39665.27";
NC_043009.1	PBRI	exon	36367124	36367314	.	-	.	gene_id "LOC115218415"; ID ""; gene_name "LOC115218415"; transcript_id "G39665.27"; exon_number "16"; uniq_trans_id "G39665.27";
NC_043009.1	PBRI	exon	36369736	36369909	.	-	.	gene_id "LOC115218415"; ID ""; gene_name "LOC115218415"; transcript_id "G39665.27"; exon_number "15"; uniq_trans_id "G39665.27";
NC_043009.1	PBRI	exon	36370042	36370215	.	-	.	gene_id "LOC115218415"; ID ""; gene_name "LOC115218415"; transcript_id "G39665.27"; exon_number "14"; uniq_trans_id "G39665.27";
NC_043009.1	PBRI	exon	36370996	36371112	.	-	.	gene_id "LOC115218415"; ID ""; gene_name "LOC115218415"; transcript_id "G39665.27"; exon_number "13"; uniq_trans_id "G39665.27";
NC_043009.1	PBRI	exon	36372121	36372189	.	-	.	gene_id "LOC115218415"; ID ""; gene_name "LOC115218415"; transcript_id "G39665.27"; exon_number "12"; uniq_trans_id "G39665.27";
NC_043009.1	PBRI	exon	36375321	36375443	.	-	.	gene_id "LOC115218415"; ID ""; gene_name "LOC115218415"; transcript_id "G39665.27"; exon_number "11"; uniq_trans_id "G39665.27";
NC_043009.1	PBRI	exon	36376153	36376256	.	-	.	gene_id "LOC115218415"; ID ""; gene_name "LOC115218415"; transcript_id "G39665.27"; exon_number "10"; uniq_trans_id "G39665.27";
NC_043009.1	PBRI	exon	36376557	36376646	.	-	.	gene_id "LOC115218415"; ID ""; gene_name "LOC115218415"; transcript_id "G39665.27"; exon_number "9"; uniq_trans_id "G39665.27";
NC_043009.1	PBRI	exon	36376869	36377088	.	-	.	gene_id "LOC115218415"; ID ""; gene_name "LOC115218415"; transcript_id "G39665.27"; exon_number "8"; uniq_trans_id "G39665.27";
NC_043009.1	PBRI	exon	36378501	36378677	.	-	.	gene_id "LOC115218415"; ID ""; gene_name "LOC115218415"; transcript_id "G39665.27"; exon_number "7"; uniq_trans_id "G39665.27";
NC_043009.1	PBRI	exon	36379523	36379726	.	-	.	gene_id "LOC115218415"; ID ""; gene_name "LOC115218415"; transcript_id "G39665.27"; exon_number "6"; uniq_trans_id "G39665.27";
NC_043009.1	PBRI	exon	36380058	36380425	.	-	.	gene_id "LOC115218415"; ID ""; gene_name "LOC115218415"; transcript_id "G39665.27"; exon_number "5"; uniq_trans_id "G39665.27";
NC_043009.1	PBRI	exon	36381208	36381330	.	-	.	gene_id "LOC115218415"; ID ""; gene_name "LOC115218415"; transcript_id "G39665.27"; exon_number "4"; uniq_trans_id "G39665.27";
NC_043009.1	PBRI	exon	36383164	36383281	.	-	.	gene_id "LOC115218415"; ID ""; gene_name "LOC115218415"; transcript_id "G39665.27"; exon_number "3"; uniq_trans_id "G39665.27";
NC_043009.1	PBRI	exon	36384620	36384776	.	-	.	gene_id "LOC115218415"; ID ""; gene_name "LOC115218415"; transcript_id "G39665.27"; exon_number "2"; uniq_trans_id "G39665.27";
NC_043009.1	PBRI	exon	36391710	36391772	.	-	.	gene_id "LOC115218415"; ID ""; gene_name "LOC115218415"; transcript_id "G39665.27"; exon_number "1"; uniq_trans_id "G39665.27";
NC_043009.1	PBRI	transcript	36349693	36391753	.	-	.	gene_id "LOC115218415"; ID ""; gene_name "LOC115218415"; transcript_id "G39665.9"; uniq_trans_id "G39665.9";
NC_043009.1	PBRI	exon	36349693	36349798	.	-	.	gene_id "LOC115218415"; ID ""; gene_name "LOC115218415"; transcript_id "G39665.9"; exon_number "29"; uniq_trans_id "G39665.9";
NC_043009.1	PBRI	exon	36350963	36351059	.	-	.	gene_id "LOC115218415"; ID ""; gene_name "LOC115218415"; transcript_id "G39665.9"; exon_number "28"; uniq_trans_id "G39665.9";
NC_043009.1	PBRI	exon	36351822	36351881	.	-	.	gene_id "LOC115218415"; ID ""; gene_name "LOC115218415"; transcript_id "G39665.9"; exon_number "27"; uniq_trans_id "G39665.9";
NC_043009.1	PBRI	exon	36353740	36353876	.	-	.	gene_id "LOC115218415"; ID ""; gene_name "LOC115218415"; transcript_id "G39665.9"; exon_number "26"; uniq_trans_id "G39665.9";
NC_043009.1	PBRI	exon	36355174	36355362	.	-	.	gene_id "LOC115218415"; ID ""; gene_name "LOC115218415"; transcript_id "G39665.9"; exon_number "25"; uniq_trans_id "G39665.9";
NC_043009.1	PBRI	exon	36357357	36357480	.	-	.	gene_id "LOC115218415"; ID ""; gene_name "LOC115218415"; transcript_id "G39665.9"; exon_number "24"; uniq_trans_id "G39665.9";
NC_043009.1	PBRI	exon	36358090	36358186	.	-	.	gene_id "LOC115218415"; ID ""; gene_name "LOC115218415"; transcript_id "G39665.9"; exon_number "23"; uniq_trans_id "G39665.9";
NC_043009.1	PBRI	exon	36360126	36360210	.	-	.	gene_id "LOC115218415"; ID ""; gene_name "LOC115218415"; transcript_id "G39665.9"; exon_number "22"; uniq_trans_id "G39665.9";
NC_043009.1	PBRI	exon	36360327	36360596	.	-	.	gene_id "LOC115218415"; ID ""; gene_name "LOC115218415"; transcript_id "G39665.9"; exon_number "21"; uniq_trans_id "G39665.9";
NC_043009.1	PBRI	exon	36361179	36361259	.	-	.	gene_id "LOC115218415"; ID ""; gene_name "LOC115218415"; transcript_id "G39665.9"; exon_number "20"; uniq_trans_id "G39665.9";
NC_043009.1	PBRI	exon	36361949	36362079	.	-	.	gene_id "LOC115218415"; ID ""; gene_name "LOC115218415"; transcript_id "G39665.9"; exon_number "19"; uniq_trans_id "G39665.9";
NC_043009.1	PBRI	exon	36364077	36364218	.	-	.	gene_id "LOC115218415"; ID ""; gene_name "LOC115218415"; transcript_id "G39665.9"; exon_number "18"; uniq_trans_id "G39665.9";
NC_043009.1	PBRI	exon	36366078	36366192	.	-	.	gene_id "LOC115218415"; ID ""; gene_name "LOC115218415"; transcript_id "G39665.9"; exon_number "17"; uniq_trans_id "G39665.9";
NC_043009.1	PBRI	exon	36367124	36367314	.	-	.	gene_id "LOC115218415"; ID ""; gene_name "LOC115218415"; transcript_id "G39665.9"; exon_number "16"; uniq_trans_id "G39665.9";
NC_043009.1	PBRI	exon	36369736	36369909	.	-	.	gene_id "LOC115218415"; ID ""; gene_name "LOC115218415"; transcript_id "G39665.9"; exon_number "15"; uniq_trans_id "G39665.9";
NC_043009.1	PBRI	exon	36370042	36370215	.	-	.	gene_id "LOC115218415"; ID ""; gene_name "LOC115218415"; transcript_id "G39665.9"; exon_number "14"; uniq_trans_id "G39665.9";
NC_043009.1	PBRI	exon	36370996	36371112	.	-	.	gene_id "LOC115218415"; ID ""; gene_name "LOC115218415"; transcript_id "G39665.9"; exon_number "13"; uniq_trans_id "G39665.9";
NC_043009.1	PBRI	exon	36372121	36372189	.	-	.	gene_id "LOC115218415"; ID ""; gene_name "LOC115218415"; transcript_id "G39665.9"; exon_number "12"; uniq_trans_id "G39665.9";
NC_043009.1	PBRI	exon	36375321	36375443	.	-	.	gene_id "LOC115218415"; ID ""; gene_name "LOC115218415"; transcript_id "G39665.9"; exon_number "11"; uniq_trans_id "G39665.9";
NC_043009.1	PBRI	exon	36376153	36376256	.	-	.	gene_id "LOC115218415"; ID ""; gene_name "LOC115218415"; transcript_id "G39665.9"; exon_number "10"; uniq_trans_id "G39665.9";
NC_043009.1	PBRI	exon	36376557	36376646	.	-	.	gene_id "LOC115218415"; ID ""; gene_name "LOC115218415"; transcript_id "G39665.9"; exon_number "9"; uniq_trans_id "G39665.9";
NC_043009.1	PBRI	exon	36376869	36377088	.	-	.	gene_id "LOC115218415"; ID ""; gene_name "LOC115218415"; transcript_id "G39665.9"; exon_number "8"; uniq_trans_id "G39665.9";
NC_043009.1	PBRI	exon	36378501	36378677	.	-	.	gene_id "LOC115218415"; ID ""; gene_name "LOC115218415"; transcript_id "G39665.9"; exon_number "7"; uniq_trans_id "G39665.9";
NC_043009.1	PBRI	exon	36379523	36379726	.	-	.	gene_id "LOC115218415"; ID ""; gene_name "LOC115218415"; transcript_id "G39665.9"; exon_number "6"; uniq_trans_id "G39665.9";
NC_043009.1	PBRI	exon	36380058	36380425	.	-	.	gene_id "LOC115218415"; ID ""; gene_name "LOC115218415"; transcript_id "G39665.9"; exon_number "5"; uniq_trans_id "G39665.9";
NC_043009.1	PBRI	exon	36381208	36381330	.	-	.	gene_id "LOC115218415"; ID ""; gene_name "LOC115218415"; transcript_id "G39665.9"; exon_number "4"; uniq_trans_id "G39665.9";
NC_043009.1	PBRI	exon	36383164	36383281	.	-	.	gene_id "LOC115218415"; ID ""; gene_name "LOC115218415"; transcript_id "G39665.9"; exon_number "3"; uniq_trans_id "G39665.9";
NC_043009.1	PBRI	exon	36384620	36384776	.	-	.	gene_id "LOC115218415"; ID ""; gene_name "LOC115218415"; transcript_id "G39665.9"; exon_number "2"; uniq_trans_id "G39665.9";
NC_043009.1	PBRI	exon	36391710	36391753	.	-	.	gene_id "LOC115218415"; ID ""; gene_name "LOC115218415"; transcript_id "G39665.9"; exon_number "1"; uniq_trans_id "G39665.9";
NC_043009.1	Gnomon	transcript	36311860	36391842	.	-	.	gene_id "LOC115218415"; ID "XM_029788215.2"; gene_name "LOC115218415"; transcript_id "XM_029788215.2";
NC_043009.1	Gnomon	CDS	36316331	36316743	.	-	2	gene_id "LOC115218415"; db_xref "GeneID:115218415"; gbkey "CDS"; gene "LOC115218415"; ID ""; gene_name "LOC115218415"; transcript_id "XM_029788215.2"; product "transcription initiation factor TFIID subunit 1 isoform X1"; protein_id "XP_029644075.1"; exon_number "42";
NC_043009.1	Gnomon	CDS	36322331	36322481	.	-	0	gene_id "LOC115218415"; db_xref "GeneID:115218415"; gbkey "CDS"; gene "LOC115218415"; ID ""; gene_name "LOC115218415"; transcript_id "XM_029788215.2"; product "transcription initiation factor TFIID subunit 1 isoform X1"; protein_id "XP_029644075.1"; exon_number "41";
NC_043009.1	Gnomon	CDS	36329319	36329411	.	-	0	gene_id "LOC115218415"; db_xref "GeneID:115218415"; gbkey "CDS"; gene "LOC115218415"; ID ""; gene_name "LOC115218415"; transcript_id "XM_029788215.2"; product "transcription initiation factor TFIID subunit 1 isoform X1"; protein_id "XP_029644075.1"; exon_number "40";
NC_043009.1	Gnomon	CDS	36330883	36331040	.	-	2	gene_id "LOC115218415"; db_xref "GeneID:115218415"; gbkey "CDS"; gene "LOC115218415"; ID ""; gene_name "LOC115218415"; transcript_id "XM_029788215.2"; product "transcription initiation factor TFIID subunit 1 isoform X1"; protein_id "XP_029644075.1"; exon_number "39";
NC_043009.1	Gnomon	CDS	36332485	36332611	.	-	0	gene_id "LOC115218415"; db_xref "GeneID:115218415"; gbkey "CDS"; gene "LOC115218415"; ID ""; gene_name "LOC115218415"; transcript_id "XM_029788215.2"; product "transcription initiation factor TFIID subunit 1 isoform X1"; protein_id "XP_029644075.1"; exon_number "38";
NC_043009.1	Gnomon	CDS	36334800	36334952	.	-	0	gene_id "LOC115218415"; db_xref "GeneID:115218415"; gbkey "CDS"; gene "LOC115218415"; ID ""; gene_name "LOC115218415"; transcript_id "XM_029788215.2"; product "transcription initiation factor TFIID subunit 1 isoform X1"; protein_id "XP_029644075.1"; exon_number "37";
NC_043009.1	Gnomon	CDS	36335878	36335970	.	-	0	gene_id "LOC115218415"; db_xref "GeneID:115218415"; gbkey "CDS"; gene "LOC115218415"; ID ""; gene_name "LOC115218415"; transcript_id "XM_029788215.2"; product "transcription initiation factor TFIID subunit 1 isoform X1"; protein_id "XP_029644075.1"; exon_number "36";
NC_043009.1	Gnomon	CDS	36337242	36337364	.	-	0	gene_id "LOC115218415"; db_xref "GeneID:115218415"; gbkey "CDS"; gene "LOC115218415"; ID ""; gene_name "LOC115218415"; transcript_id "XM_029788215.2"; product "transcription initiation factor TFIID subunit 1 isoform X1"; protein_id "XP_029644075.1"; exon_number "35";
NC_043009.1	Gnomon	CDS	36338507	36338574	.	-	2	gene_id "LOC115218415"; db_xref "GeneID:115218415"; gbkey "CDS"; gene "LOC115218415"; ID ""; gene_name "LOC115218415"; transcript_id "XM_029788215.2"; product "transcription initiation factor TFIID subunit 1 isoform X1"; protein_id "XP_029644075.1"; exon_number "34";
NC_043009.1	Gnomon	CDS	36340631	36340715	.	-	0	gene_id "LOC115218415"; db_xref "GeneID:115218415"; gbkey "CDS"; gene "LOC115218415"; ID ""; gene_name "LOC115218415"; transcript_id "XM_029788215.2"; product "transcription initiation factor TFIID subunit 1 isoform X1"; protein_id "XP_029644075.1"; exon_number "33";
NC_043009.1	Gnomon	CDS	36343183	36343275	.	-	0	gene_id "LOC115218415"; db_xref "GeneID:115218415"; gbkey "CDS"; gene "LOC115218415"; ID ""; gene_name "LOC115218415"; transcript_id "XM_029788215.2"; product "transcription initiation factor TFIID subunit 1 isoform X1"; protein_id "XP_029644075.1"; exon_number "32";
NC_043009.1	Gnomon	CDS	36345928	36346026	.	-	0	gene_id "LOC115218415"; db_xref "GeneID:115218415"; gbkey "CDS"; gene "LOC115218415"; ID ""; gene_name "LOC115218415"; transcript_id "XM_029788215.2"; product "transcription initiation factor TFIID subunit 1 isoform X1"; protein_id "XP_029644075.1"; exon_number "31";
NC_043009.1	Gnomon	CDS	36348316	36348424	.	-	1	gene_id "LOC115218415"; db_xref "GeneID:115218415"; gbkey "CDS"; gene "LOC115218415"; ID ""; gene_name "LOC115218415"; transcript_id "XM_029788215.2"; product "transcription initiation factor TFIID subunit 1 isoform X1"; protein_id "XP_029644075.1"; exon_number "30";
NC_043009.1	Gnomon	CDS	36349593	36349798	.	-	0	gene_id "LOC115218415"; db_xref "GeneID:115218415"; gbkey "CDS"; gene "LOC115218415"; ID ""; gene_name "LOC115218415"; transcript_id "XM_029788215.2"; product "transcription initiation factor TFIID subunit 1 isoform X1"; protein_id "XP_029644075.1"; exon_number "29";
NC_043009.1	Gnomon	CDS	36350963	36351059	.	-	1	gene_id "LOC115218415"; db_xref "GeneID:115218415"; gbkey "CDS"; gene "LOC115218415"; ID ""; gene_name "LOC115218415"; transcript_id "XM_029788215.2"; product "transcription initiation factor TFIID subunit 1 isoform X1"; protein_id "XP_029644075.1"; exon_number "28";
NC_043009.1	Gnomon	CDS	36351822	36351881	.	-	1	gene_id "LOC115218415"; db_xref "GeneID:115218415"; gbkey "CDS"; gene "LOC115218415"; ID ""; gene_name "LOC115218415"; transcript_id "XM_029788215.2"; product "transcription initiation factor TFIID subunit 1 isoform X1"; protein_id "XP_029644075.1"; exon_number "27";
NC_043009.1	Gnomon	CDS	36353740	36353876	.	-	0	gene_id "LOC115218415"; db_xref "GeneID:115218415"; gbkey "CDS"; gene "LOC115218415"; ID ""; gene_name "LOC115218415"; transcript_id "XM_029788215.2"; product "transcription initiation factor TFIID subunit 1 isoform X1"; protein_id "XP_029644075.1"; exon_number "26";
NC_043009.1	Gnomon	CDS	36355174	36355362	.	-	0	gene_id "LOC115218415"; db_xref "GeneID:115218415"; gbkey "CDS"; gene "LOC115218415"; ID ""; gene_name "LOC115218415"; transcript_id "XM_029788215.2"; product "transcription initiation factor TFIID subunit 1 isoform X1"; protein_id "XP_029644075.1"; exon_number "25";
NC_043009.1	Gnomon	CDS	36357357	36357480	.	-	1	gene_id "LOC115218415"; db_xref "GeneID:115218415"; gbkey "CDS"; gene "LOC115218415"; ID ""; gene_name "LOC115218415"; transcript_id "XM_029788215.2"; product "transcription initiation factor TFIID subunit 1 isoform X1"; protein_id "XP_029644075.1"; exon_number "24";
NC_043009.1	Gnomon	CDS	36358090	36358186	.	-	2	gene_id "LOC115218415"; db_xref "GeneID:115218415"; gbkey "CDS"; gene "LOC115218415"; ID ""; gene_name "LOC115218415"; transcript_id "XM_029788215.2"; product "transcription initiation factor TFIID subunit 1 isoform X1"; protein_id "XP_029644075.1"; exon_number "23";
NC_043009.1	Gnomon	CDS	36360126	36360210	.	-	0	gene_id "LOC115218415"; db_xref "GeneID:115218415"; gbkey "CDS"; gene "LOC115218415"; ID ""; gene_name "LOC115218415"; transcript_id "XM_029788215.2"; product "transcription initiation factor TFIID subunit 1 isoform X1"; protein_id "XP_029644075.1"; exon_number "22";
NC_043009.1	Gnomon	CDS	36360327	36360596	.	-	0	gene_id "LOC115218415"; db_xref "GeneID:115218415"; gbkey "CDS"; gene "LOC115218415"; ID ""; gene_name "LOC115218415"; transcript_id "XM_029788215.2"; product "transcription initiation factor TFIID subunit 1 isoform X1"; protein_id "XP_029644075.1"; exon_number "21";
NC_043009.1	Gnomon	CDS	36361179	36361259	.	-	0	gene_id "LOC115218415"; db_xref "GeneID:115218415"; gbkey "CDS"; gene "LOC115218415"; ID ""; gene_name "LOC115218415"; transcript_id "XM_029788215.2"; product "transcription initiation factor TFIID subunit 1 isoform X1"; protein_id "XP_029644075.1"; exon_number "20";
NC_043009.1	Gnomon	CDS	36361949	36362079	.	-	2	gene_id "LOC115218415"; db_xref "GeneID:115218415"; gbkey "CDS"; gene "LOC115218415"; ID ""; gene_name "LOC115218415"; transcript_id "XM_029788215.2"; product "transcription initiation factor TFIID subunit 1 isoform X1"; protein_id "XP_029644075.1"; exon_number "19";
NC_043009.1	Gnomon	CDS	36364077	36364218	.	-	0	gene_id "LOC115218415"; db_xref "GeneID:115218415"; gbkey "CDS"; gene "LOC115218415"; ID ""; gene_name "LOC115218415"; transcript_id "XM_029788215.2"; product "transcription initiation factor TFIID subunit 1 isoform X1"; protein_id "XP_029644075.1"; exon_number "18";
NC_043009.1	Gnomon	CDS	36366078	36366192	.	-	1	gene_id "LOC115218415"; db_xref "GeneID:115218415"; gbkey "CDS"; gene "LOC115218415"; ID ""; gene_name "LOC115218415"; transcript_id "XM_029788215.2"; product "transcription initiation factor TFIID subunit 1 isoform X1"; protein_id "XP_029644075.1"; exon_number "17";
NC_043009.1	Gnomon	CDS	36367124	36367314	.	-	0	gene_id "LOC115218415"; db_xref "GeneID:115218415"; gbkey "CDS"; gene "LOC115218415"; ID ""; gene_name "LOC115218415"; transcript_id "XM_029788215.2"; product "transcription initiation factor TFIID subunit 1 isoform X1"; protein_id "XP_029644075.1"; exon_number "16";
NC_043009.1	Gnomon	CDS	36369736	36369909	.	-	0	gene_id "LOC115218415"; db_xref "GeneID:115218415"; gbkey "CDS"; gene "LOC115218415"; ID ""; gene_name "LOC115218415"; transcript_id "XM_029788215.2"; product "transcription initiation factor TFIID subunit 1 isoform X1"; protein_id "XP_029644075.1"; exon_number "15";
NC_043009.1	Gnomon	CDS	36370042	36370215	.	-	0	gene_id "LOC115218415"; db_xref "GeneID:115218415"; gbkey "CDS"; gene "LOC115218415"; ID ""; gene_name "LOC115218415"; transcript_id "XM_029788215.2"; product "transcription initiation factor TFIID subunit 1 isoform X1"; protein_id "XP_029644075.1"; exon_number "14";
NC_043009.1	Gnomon	CDS	36370996	36371112	.	-	0	gene_id "LOC115218415"; db_xref "GeneID:115218415"; gbkey "CDS"; gene "LOC115218415"; ID ""; gene_name "LOC115218415"; transcript_id "XM_029788215.2"; product "transcription initiation factor TFIID subunit 1 isoform X1"; protein_id "XP_029644075.1"; exon_number "13";
NC_043009.1	Gnomon	CDS	36372121	36372189	.	-	0	gene_id "LOC115218415"; db_xref "GeneID:115218415"; gbkey "CDS"; gene "LOC115218415"; ID ""; gene_name "LOC115218415"; transcript_id "XM_029788215.2"; product "transcription initiation factor TFIID subunit 1 isoform X1"; protein_id "XP_029644075.1"; exon_number "12";
NC_043009.1	Gnomon	CDS	36375321	36375443	.	-	0	gene_id "LOC115218415"; db_xref "GeneID:115218415"; gbkey "CDS"; gene "LOC115218415"; ID ""; gene_name "LOC115218415"; transcript_id "XM_029788215.2"; product "transcription initiation factor TFIID subunit 1 isoform X1"; protein_id "XP_029644075.1"; exon_number "11";
NC_043009.1	Gnomon	CDS	36376153	36376256	.	-	2	gene_id "LOC115218415"; db_xref "GeneID:115218415"; gbkey "CDS"; gene "LOC115218415"; ID ""; gene_name "LOC115218415"; transcript_id "XM_029788215.2"; product "transcription initiation factor TFIID subunit 1 isoform X1"; protein_id "XP_029644075.1"; exon_number "10";
NC_043009.1	Gnomon	CDS	36376557	36376646	.	-	2	gene_id "LOC115218415"; db_xref "GeneID:115218415"; gbkey "CDS"; gene "LOC115218415"; ID ""; gene_name "LOC115218415"; transcript_id "XM_029788215.2"; product "transcription initiation factor TFIID subunit 1 isoform X1"; protein_id "XP_029644075.1"; exon_number "9";
NC_043009.1	Gnomon	CDS	36376869	36377088	.	-	0	gene_id "LOC115218415"; db_xref "GeneID:115218415"; gbkey "CDS"; gene "LOC115218415"; ID ""; gene_name "LOC115218415"; transcript_id "XM_029788215.2"; product "transcription initiation factor TFIID subunit 1 isoform X1"; protein_id "XP_029644075.1"; exon_number "8";
NC_043009.1	Gnomon	CDS	36378501	36378677	.	-	0	gene_id "LOC115218415"; db_xref "GeneID:115218415"; gbkey "CDS"; gene "LOC115218415"; ID ""; gene_name "LOC115218415"; transcript_id "XM_029788215.2"; product "transcription initiation factor TFIID subunit 1 isoform X1"; protein_id "XP_029644075.1"; exon_number "7";
NC_043009.1	Gnomon	CDS	36379523	36379726	.	-	0	gene_id "LOC115218415"; db_xref "GeneID:115218415"; gbkey "CDS"; gene "LOC115218415"; ID ""; gene_name "LOC115218415"; transcript_id "XM_029788215.2"; product "transcription initiation factor TFIID subunit 1 isoform X1"; protein_id "XP_029644075.1"; exon_number "6";
NC_043009.1	Gnomon	CDS	36380058	36380425	.	-	2	gene_id "LOC115218415"; db_xref "GeneID:115218415"; gbkey "CDS"; gene "LOC115218415"; ID ""; gene_name "LOC115218415"; transcript_id "XM_029788215.2"; product "transcription initiation factor TFIID subunit 1 isoform X1"; protein_id "XP_029644075.1"; exon_number "5";
NC_043009.1	Gnomon	CDS	36381208	36381330	.	-	2	gene_id "LOC115218415"; db_xref "GeneID:115218415"; gbkey "CDS"; gene "LOC115218415"; ID ""; gene_name "LOC115218415"; transcript_id "XM_029788215.2"; product "transcription initiation factor TFIID subunit 1 isoform X1"; protein_id "XP_029644075.1"; exon_number "4";
NC_043009.1	Gnomon	CDS	36383164	36383281	.	-	0	gene_id "LOC115218415"; db_xref "GeneID:115218415"; gbkey "CDS"; gene "LOC115218415"; ID ""; gene_name "LOC115218415"; transcript_id "XM_029788215.2"; product "transcription initiation factor TFIID subunit 1 isoform X1"; protein_id "XP_029644075.1"; exon_number "3";
NC_043009.1	Gnomon	CDS	36384620	36384745	.	-	0	gene_id "LOC115218415"; db_xref "GeneID:115218415"; gbkey "CDS"; gene "LOC115218415"; ID ""; gene_name "LOC115218415"; transcript_id "XM_029788215.2"; product "transcription initiation factor TFIID subunit 1 isoform X1"; protein_id "XP_029644075.1"; exon_number "2";
NC_043009.1	Gnomon	exon	36311860	36316743	.	-	.	gene_id "LOC115218415"; db_xref "GeneID:115218415"; gbkey "mRNA"; gene "LOC115218415"; ID ""; gene_name "LOC115218415"; transcript_id "XM_029788215.2"; product "transcription initiation factor TFIID subunit 1, transcript variant X1"; exon_number "42"; model_evidence "Supporting evidence includes similarity to: 1 Protein, and 100% coverage of the annotated genomic feature by RNAseq alignments, including 23 samples with support for all annotated introns";
NC_043009.1	Gnomon	exon	36322331	36322481	.	-	.	gene_id "LOC115218415"; db_xref "GeneID:115218415"; gbkey "mRNA"; gene "LOC115218415"; ID ""; gene_name "LOC115218415"; transcript_id "XM_029788215.2"; product "transcription initiation factor TFIID subunit 1, transcript variant X1"; exon_number "41"; model_evidence "Supporting evidence includes similarity to: 1 Protein, and 100% coverage of the annotated genomic feature by RNAseq alignments, including 23 samples with support for all annotated introns";
NC_043009.1	Gnomon	exon	36329319	36329411	.	-	.	gene_id "LOC115218415"; db_xref "GeneID:115218415"; gbkey "mRNA"; gene "LOC115218415"; ID ""; gene_name "LOC115218415"; transcript_id "XM_029788215.2"; product "transcription initiation factor TFIID subunit 1, transcript variant X1"; exon_number "40"; model_evidence "Supporting evidence includes similarity to: 1 Protein, and 100% coverage of the annotated genomic feature by RNAseq alignments, including 23 samples with support for all annotated introns";
NC_043009.1	Gnomon	exon	36330883	36331040	.	-	.	gene_id "LOC115218415"; db_xref "GeneID:115218415"; gbkey "mRNA"; gene "LOC115218415"; ID ""; gene_name "LOC115218415"; transcript_id "XM_029788215.2"; product "transcription initiation factor TFIID subunit 1, transcript variant X1"; exon_number "39"; model_evidence "Supporting evidence includes similarity to: 1 Protein, and 100% coverage of the annotated genomic feature by RNAseq alignments, including 23 samples with support for all annotated introns";
NC_043009.1	Gnomon	exon	36332485	36332611	.	-	.	gene_id "LOC115218415"; db_xref "GeneID:115218415"; gbkey "mRNA"; gene "LOC115218415"; ID ""; gene_name "LOC115218415"; transcript_id "XM_029788215.2"; product "transcription initiation factor TFIID subunit 1, transcript variant X1"; exon_number "38"; model_evidence "Supporting evidence includes similarity to: 1 Protein, and 100% coverage of the annotated genomic feature by RNAseq alignments, including 23 samples with support for all annotated introns";
NC_043009.1	Gnomon	exon	36334800	36334952	.	-	.	gene_id "LOC115218415"; db_xref "GeneID:115218415"; gbkey "mRNA"; gene "LOC115218415"; ID ""; gene_name "LOC115218415"; transcript_id "XM_029788215.2"; product "transcription initiation factor TFIID subunit 1, transcript variant X1"; exon_number "37"; model_evidence "Supporting evidence includes similarity to: 1 Protein, and 100% coverage of the annotated genomic feature by RNAseq alignments, including 23 samples with support for all annotated introns";
NC_043009.1	Gnomon	exon	36335878	36335970	.	-	.	gene_id "LOC115218415"; db_xref "GeneID:115218415"; gbkey "mRNA"; gene "LOC115218415"; ID ""; gene_name "LOC115218415"; transcript_id "XM_029788215.2"; product "transcription initiation factor TFIID subunit 1, transcript variant X1"; exon_number "36"; model_evidence "Supporting evidence includes similarity to: 1 Protein, and 100% coverage of the annotated genomic feature by RNAseq alignments, including 23 samples with support for all annotated introns";
NC_043009.1	Gnomon	exon	36337242	36337364	.	-	.	gene_id "LOC115218415"; db_xref "GeneID:115218415"; gbkey "mRNA"; gene "LOC115218415"; ID ""; gene_name "LOC115218415"; transcript_id "XM_029788215.2"; product "transcription initiation factor TFIID subunit 1, transcript variant X1"; exon_number "35"; model_evidence "Supporting evidence includes similarity to: 1 Protein, and 100% coverage of the annotated genomic feature by RNAseq alignments, including 23 samples with support for all annotated introns";
NC_043009.1	Gnomon	exon	36338507	36338574	.	-	.	gene_id "LOC115218415"; db_xref "GeneID:115218415"; gbkey "mRNA"; gene "LOC115218415"; ID ""; gene_name "LOC115218415"; transcript_id "XM_029788215.2"; product "transcription initiation factor TFIID subunit 1, transcript variant X1"; exon_number "34"; model_evidence "Supporting evidence includes similarity to: 1 Protein, and 100% coverage of the annotated genomic feature by RNAseq alignments, including 23 samples with support for all annotated introns";
NC_043009.1	Gnomon	exon	36340631	36340715	.	-	.	gene_id "LOC115218415"; db_xref "GeneID:115218415"; gbkey "mRNA"; gene "LOC115218415"; ID ""; gene_name "LOC115218415"; transcript_id "XM_029788215.2"; product "transcription initiation factor TFIID subunit 1, transcript variant X1"; exon_number "33"; model_evidence "Supporting evidence includes similarity to: 1 Protein, and 100% coverage of the annotated genomic feature by RNAseq alignments, including 23 samples with support for all annotated introns";
NC_043009.1	Gnomon	exon	36343183	36343275	.	-	.	gene_id "LOC115218415"; db_xref "GeneID:115218415"; gbkey "mRNA"; gene "LOC115218415"; ID ""; gene_name "LOC115218415"; transcript_id "XM_029788215.2"; product "transcription initiation factor TFIID subunit 1, transcript variant X1"; exon_number "32"; model_evidence "Supporting evidence includes similarity to: 1 Protein, and 100% coverage of the annotated genomic feature by RNAseq alignments, including 23 samples with support for all annotated introns";
NC_043009.1	Gnomon	exon	36345928	36346026	.	-	.	gene_id "LOC115218415"; db_xref "GeneID:115218415"; gbkey "mRNA"; gene "LOC115218415"; ID ""; gene_name "LOC115218415"; transcript_id "XM_029788215.2"; product "transcription initiation factor TFIID subunit 1, transcript variant X1"; exon_number "31"; model_evidence "Supporting evidence includes similarity to: 1 Protein, and 100% coverage of the annotated genomic feature by RNAseq alignments, including 23 samples with support for all annotated introns";
NC_043009.1	Gnomon	exon	36348316	36348424	.	-	.	gene_id "LOC115218415"; db_xref "GeneID:115218415"; gbkey "mRNA"; gene "LOC115218415"; ID ""; gene_name "LOC115218415"; transcript_id "XM_029788215.2"; product "transcription initiation factor TFIID subunit 1, transcript variant X1"; exon_number "30"; model_evidence "Supporting evidence includes similarity to: 1 Protein, and 100% coverage of the annotated genomic feature by RNAseq alignments, including 23 samples with support for all annotated introns";
NC_043009.1	Gnomon	exon	36349593	36349798	.	-	.	gene_id "LOC115218415"; db_xref "GeneID:115218415"; gbkey "mRNA"; gene "LOC115218415"; ID ""; gene_name "LOC115218415"; transcript_id "XM_029788215.2"; product "transcription initiation factor TFIID subunit 1, transcript variant X1"; exon_number "29"; model_evidence "Supporting evidence includes similarity to: 1 Protein, and 100% coverage of the annotated genomic feature by RNAseq alignments, including 23 samples with support for all annotated introns";
NC_043009.1	Gnomon	exon	36350963	36351059	.	-	.	gene_id "LOC115218415"; db_xref "GeneID:115218415"; gbkey "mRNA"; gene "LOC115218415"; ID ""; gene_name "LOC115218415"; transcript_id "XM_029788215.2"; product "transcription initiation factor TFIID subunit 1, transcript variant X1"; exon_number "28"; model_evidence "Supporting evidence includes similarity to: 1 Protein, and 100% coverage of the annotated genomic feature by RNAseq alignments, including 23 samples with support for all annotated introns";
NC_043009.1	Gnomon	exon	36351822	36351881	.	-	.	gene_id "LOC115218415"; db_xref "GeneID:115218415"; gbkey "mRNA"; gene "LOC115218415"; ID ""; gene_name "LOC115218415"; transcript_id "XM_029788215.2"; product "transcription initiation factor TFIID subunit 1, transcript variant X1"; exon_number "27"; model_evidence "Supporting evidence includes similarity to: 1 Protein, and 100% coverage of the annotated genomic feature by RNAseq alignments, including 23 samples with support for all annotated introns";
NC_043009.1	Gnomon	exon	36353740	36353876	.	-	.	gene_id "LOC115218415"; db_xref "GeneID:115218415"; gbkey "mRNA"; gene "LOC115218415"; ID ""; gene_name "LOC115218415"; transcript_id "XM_029788215.2"; product "transcription initiation factor TFIID subunit 1, transcript variant X1"; exon_number "26"; model_evidence "Supporting evidence includes similarity to: 1 Protein, and 100% coverage of the annotated genomic feature by RNAseq alignments, including 23 samples with support for all annotated introns";
NC_043009.1	Gnomon	exon	36355174	36355362	.	-	.	gene_id "LOC115218415"; db_xref "GeneID:115218415"; gbkey "mRNA"; gene "LOC115218415"; ID ""; gene_name "LOC115218415"; transcript_id "XM_029788215.2"; product "transcription initiation factor TFIID subunit 1, transcript variant X1"; exon_number "25"; model_evidence "Supporting evidence includes similarity to: 1 Protein, and 100% coverage of the annotated genomic feature by RNAseq alignments, including 23 samples with support for all annotated introns";
NC_043009.1	Gnomon	exon	36357357	36357480	.	-	.	gene_id "LOC115218415"; db_xref "GeneID:115218415"; gbkey "mRNA"; gene "LOC115218415"; ID ""; gene_name "LOC115218415"; transcript_id "XM_029788215.2"; product "transcription initiation factor TFIID subunit 1, transcript variant X1"; exon_number "24"; model_evidence "Supporting evidence includes similarity to: 1 Protein, and 100% coverage of the annotated genomic feature by RNAseq alignments, including 23 samples with support for all annotated introns";
NC_043009.1	Gnomon	exon	36358090	36358186	.	-	.	gene_id "LOC115218415"; db_xref "GeneID:115218415"; gbkey "mRNA"; gene "LOC115218415"; ID ""; gene_name "LOC115218415"; transcript_id "XM_029788215.2"; product "transcription initiation factor TFIID subunit 1, transcript variant X1"; exon_number "23"; model_evidence "Supporting evidence includes similarity to: 1 Protein, and 100% coverage of the annotated genomic feature by RNAseq alignments, including 23 samples with support for all annotated introns";
NC_043009.1	Gnomon	exon	36360126	36360210	.	-	.	gene_id "LOC115218415"; db_xref "GeneID:115218415"; gbkey "mRNA"; gene "LOC115218415"; ID ""; gene_name "LOC115218415"; transcript_id "XM_029788215.2"; product "transcription initiation factor TFIID subunit 1, transcript variant X1"; exon_number "22"; model_evidence "Supporting evidence includes similarity to: 1 Protein, and 100% coverage of the annotated genomic feature by RNAseq alignments, including 23 samples with support for all annotated introns";
NC_043009.1	Gnomon	exon	36360327	36360596	.	-	.	gene_id "LOC115218415"; db_xref "GeneID:115218415"; gbkey "mRNA"; gene "LOC115218415"; ID ""; gene_name "LOC115218415"; transcript_id "XM_029788215.2"; product "transcription initiation factor TFIID subunit 1, transcript variant X1"; exon_number "21"; model_evidence "Supporting evidence includes similarity to: 1 Protein, and 100% coverage of the annotated genomic feature by RNAseq alignments, including 23 samples with support for all annotated introns";
NC_043009.1	Gnomon	exon	36361179	36361259	.	-	.	gene_id "LOC115218415"; db_xref "GeneID:115218415"; gbkey "mRNA"; gene "LOC115218415"; ID ""; gene_name "LOC115218415"; transcript_id "XM_029788215.2"; product "transcription initiation factor TFIID subunit 1, transcript variant X1"; exon_number "20"; model_evidence "Supporting evidence includes similarity to: 1 Protein, and 100% coverage of the annotated genomic feature by RNAseq alignments, including 23 samples with support for all annotated introns";
```
