## Supplementary material for "Cell type diversity in a developing octopus brain": Supplementary Data 1.gtf (part 295 of 491)

```
NC_043009.1	Gnomon	exon	36361949	36362079	.	-	.	gene_id "LOC115218415"; db_xref "GeneID:115218415"; gbkey "mRNA"; gene "LOC115218415"; ID ""; gene_name "LOC115218415"; transcript_id "XM_029788215.2"; product "transcription initiation factor TFIID subunit 1, transcript variant X1"; exon_number "19"; model_evidence "Supporting evidence includes similarity to: 1 Protein, and 100% coverage of the annotated genomic feature by RNAseq alignments, including 23 samples with support for all annotated introns";
NC_043009.1	Gnomon	exon	36364077	36364218	.	-	.	gene_id "LOC115218415"; db_xref "GeneID:115218415"; gbkey "mRNA"; gene "LOC115218415"; ID ""; gene_name "LOC115218415"; transcript_id "XM_029788215.2"; product "transcription initiation factor TFIID subunit 1, transcript variant X1"; exon_number "18"; model_evidence "Supporting evidence includes similarity to: 1 Protein, and 100% coverage of the annotated genomic feature by RNAseq alignments, including 23 samples with support for all annotated introns";
NC_043009.1	Gnomon	exon	36366078	36366192	.	-	.	gene_id "LOC115218415"; db_xref "GeneID:115218415"; gbkey "mRNA"; gene "LOC115218415"; ID ""; gene_name "LOC115218415"; transcript_id "XM_029788215.2"; product "transcription initiation factor TFIID subunit 1, transcript variant X1"; exon_number "17"; model_evidence "Supporting evidence includes similarity to: 1 Protein, and 100% coverage of the annotated genomic feature by RNAseq alignments, including 23 samples with support for all annotated introns";
NC_043009.1	Gnomon	exon	36367124	36367314	.	-	.	gene_id "LOC115218415"; db_xref "GeneID:115218415"; gbkey "mRNA"; gene "LOC115218415"; ID ""; gene_name "LOC115218415"; transcript_id "XM_029788215.2"; product "transcription initiation factor TFIID subunit 1, transcript variant X1"; exon_number "16"; model_evidence "Supporting evidence includes similarity to: 1 Protein, and 100% coverage of the annotated genomic feature by RNAseq alignments, including 23 samples with support for all annotated introns";
NC_043009.1	Gnomon	exon	36369736	36369909	.	-	.	gene_id "LOC115218415"; db_xref "GeneID:115218415"; gbkey "mRNA"; gene "LOC115218415"; ID ""; gene_name "LOC115218415"; transcript_id "XM_029788215.2"; product "transcription initiation factor TFIID subunit 1, transcript variant X1"; exon_number "15"; model_evidence "Supporting evidence includes similarity to: 1 Protein, and 100% coverage of the annotated genomic feature by RNAseq alignments, including 23 samples with support for all annotated introns";
NC_043009.1	Gnomon	exon	36370042	36370215	.	-	.	gene_id "LOC115218415"; db_xref "GeneID:115218415"; gbkey "mRNA"; gene "LOC115218415"; ID ""; gene_name "LOC115218415"; transcript_id "XM_029788215.2"; product "transcription initiation factor TFIID subunit 1, transcript variant X1"; exon_number "14"; model_evidence "Supporting evidence includes similarity to: 1 Protein, and 100% coverage of the annotated genomic feature by RNAseq alignments, including 23 samples with support for all annotated introns";
NC_043009.1	Gnomon	exon	36370996	36371112	.	-	.	gene_id "LOC115218415"; db_xref "GeneID:115218415"; gbkey "mRNA"; gene "LOC115218415"; ID ""; gene_name "LOC115218415"; transcript_id "XM_029788215.2"; product "transcription initiation factor TFIID subunit 1, transcript variant X1"; exon_number "13"; model_evidence "Supporting evidence includes similarity to: 1 Protein, and 100% coverage of the annotated genomic feature by RNAseq alignments, including 23 samples with support for all annotated introns";
NC_043009.1	Gnomon	exon	36372121	36372189	.	-	.	gene_id "LOC115218415"; db_xref "GeneID:115218415"; gbkey "mRNA"; gene "LOC115218415"; ID ""; gene_name "LOC115218415"; transcript_id "XM_029788215.2"; product "transcription initiation factor TFIID subunit 1, transcript variant X1"; exon_number "12"; model_evidence "Supporting evidence includes similarity to: 1 Protein, and 100% coverage of the annotated genomic feature by RNAseq alignments, including 23 samples with support for all annotated introns";
NC_043009.1	Gnomon	exon	36375321	36375443	.	-	.	gene_id "LOC115218415"; db_xref "GeneID:115218415"; gbkey "mRNA"; gene "LOC115218415"; ID ""; gene_name "LOC115218415"; transcript_id "XM_029788215.2"; product "transcription initiation factor TFIID subunit 1, transcript variant X1"; exon_number "11"; model_evidence "Supporting evidence includes similarity to: 1 Protein, and 100% coverage of the annotated genomic feature by RNAseq alignments, including 23 samples with support for all annotated introns";
NC_043009.1	Gnomon	exon	36376153	36376256	.	-	.	gene_id "LOC115218415"; db_xref "GeneID:115218415"; gbkey "mRNA"; gene "LOC115218415"; ID ""; gene_name "LOC115218415"; transcript_id "XM_029788215.2"; product "transcription initiation factor TFIID subunit 1, transcript variant X1"; exon_number "10"; model_evidence "Supporting evidence includes similarity to: 1 Protein, and 100% coverage of the annotated genomic feature by RNAseq alignments, including 23 samples with support for all annotated introns";
NC_043009.1	Gnomon	exon	36376557	36376646	.	-	.	gene_id "LOC115218415"; db_xref "GeneID:115218415"; gbkey "mRNA"; gene "LOC115218415"; ID ""; gene_name "LOC115218415"; transcript_id "XM_029788215.2"; product "transcription initiation factor TFIID subunit 1, transcript variant X1"; exon_number "9"; model_evidence "Supporting evidence includes similarity to: 1 Protein, and 100% coverage of the annotated genomic feature by RNAseq alignments, including 23 samples with support for all annotated introns";
NC_043009.1	Gnomon	exon	36376869	36377088	.	-	.	gene_id "LOC115218415"; db_xref "GeneID:115218415"; gbkey "mRNA"; gene "LOC115218415"; ID ""; gene_name "LOC115218415"; transcript_id "XM_029788215.2"; product "transcription initiation factor TFIID subunit 1, transcript variant X1"; exon_number "8"; model_evidence "Supporting evidence includes similarity to: 1 Protein, and 100% coverage of the annotated genomic feature by RNAseq alignments, including 23 samples with support for all annotated introns";
NC_043009.1	Gnomon	exon	36378501	36378677	.	-	.	gene_id "LOC115218415"; db_xref "GeneID:115218415"; gbkey "mRNA"; gene "LOC115218415"; ID ""; gene_name "LOC115218415"; transcript_id "XM_029788215.2"; product "transcription initiation factor TFIID subunit 1, transcript variant X1"; exon_number "7"; model_evidence "Supporting evidence includes similarity to: 1 Protein, and 100% coverage of the annotated genomic feature by RNAseq alignments, including 23 samples with support for all annotated introns";
NC_043009.1	Gnomon	exon	36379523	36379726	.	-	.	gene_id "LOC115218415"; db_xref "GeneID:115218415"; gbkey "mRNA"; gene "LOC115218415"; ID ""; gene_name "LOC115218415"; transcript_id "XM_029788215.2"; product "transcription initiation factor TFIID subunit 1, transcript variant X1"; exon_number "6"; model_evidence "Supporting evidence includes similarity to: 1 Protein, and 100% coverage of the annotated genomic feature by RNAseq alignments, including 23 samples with support for all annotated introns";
NC_043009.1	Gnomon	exon	36380058	36380425	.	-	.	gene_id "LOC115218415"; db_xref "GeneID:115218415"; gbkey "mRNA"; gene "LOC115218415"; ID ""; gene_name "LOC115218415"; transcript_id "XM_029788215.2"; product "transcription initiation factor TFIID subunit 1, transcript variant X1"; exon_number "5"; model_evidence "Supporting evidence includes similarity to: 1 Protein, and 100% coverage of the annotated genomic feature by RNAseq alignments, including 23 samples with support for all annotated introns";
NC_043009.1	Gnomon	exon	36381208	36381330	.	-	.	gene_id "LOC115218415"; db_xref "GeneID:115218415"; gbkey "mRNA"; gene "LOC115218415"; ID ""; gene_name "LOC115218415"; transcript_id "XM_029788215.2"; product "transcription initiation factor TFIID subunit 1, transcript variant X1"; exon_number "4"; model_evidence "Supporting evidence includes similarity to: 1 Protein, and 100% coverage of the annotated genomic feature by RNAseq alignments, including 23 samples with support for all annotated introns";
NC_043009.1	Gnomon	exon	36383164	36383281	.	-	.	gene_id "LOC115218415"; db_xref "GeneID:115218415"; gbkey "mRNA"; gene "LOC115218415"; ID ""; gene_name "LOC115218415"; transcript_id "XM_029788215.2"; product "transcription initiation factor TFIID subunit 1, transcript variant X1"; exon_number "3"; model_evidence "Supporting evidence includes similarity to: 1 Protein, and 100% coverage of the annotated genomic feature by RNAseq alignments, including 23 samples with support for all annotated introns";
NC_043009.1	Gnomon	exon	36384620	36384776	.	-	.	gene_id "LOC115218415"; db_xref "GeneID:115218415"; gbkey "mRNA"; gene "LOC115218415"; ID ""; gene_name "LOC115218415"; transcript_id "XM_029788215.2"; product "transcription initiation factor TFIID subunit 1, transcript variant X1"; exon_number "2"; model_evidence "Supporting evidence includes similarity to: 1 Protein, and 100% coverage of the annotated genomic feature by RNAseq alignments, including 23 samples with support for all annotated introns";
NC_043009.1	Gnomon	exon	36391710	36391842	.	-	.	gene_id "LOC115218415"; db_xref "GeneID:115218415"; gbkey "mRNA"; gene "LOC115218415"; ID ""; gene_name "LOC115218415"; transcript_id "XM_029788215.2"; product "transcription initiation factor TFIID subunit 1, transcript variant X1"; exon_number "1"; model_evidence "Supporting evidence includes similarity to: 1 Protein, and 100% coverage of the annotated genomic feature by RNAseq alignments, including 23 samples with support for all annotated introns";
NC_043009.1	Gnomon	start_codon	36384743	36384745	.	-	0	gene_id "LOC115218415"; db_xref "GeneID:115218415"; gbkey "CDS"; gene "LOC115218415"; ID ""; gene_name "LOC115218415"; transcript_id "XM_029788215.2"; product "transcription initiation factor TFIID subunit 1 isoform X1"; protein_id "XP_029644075.1"; exon_number "2";
NC_043009.1	Gnomon	stop_codon	36316328	36316330	.	-	0	gene_id "LOC115218415"; db_xref "GeneID:115218415"; gbkey "CDS"; gene "LOC115218415"; ID ""; gene_name "LOC115218415"; transcript_id "XM_029788215.2"; product "transcription initiation factor TFIID subunit 1 isoform X1"; protein_id "XP_029644075.1"; exon_number "42";
NC_043009.1	Gnomon	transcript	36311860	36391842	.	-	.	gene_id "LOC115218415"; ID "XM_029788216.2"; gene_name "LOC115218415"; transcript_id "XM_029788216.2";
NC_043009.1	Gnomon	CDS	36316331	36316743	.	-	2	gene_id "LOC115218415"; db_xref "GeneID:115218415"; gbkey "CDS"; gene "LOC115218415"; ID ""; gene_name "LOC115218415"; transcript_id "XM_029788216.2"; product "transcription initiation factor TFIID subunit 1 isoform X2"; protein_id "XP_029644076.1"; exon_number "41";
NC_043009.1	Gnomon	CDS	36322331	36322481	.	-	0	gene_id "LOC115218415"; db_xref "GeneID:115218415"; gbkey "CDS"; gene "LOC115218415"; ID ""; gene_name "LOC115218415"; transcript_id "XM_029788216.2"; product "transcription initiation factor TFIID subunit 1 isoform X2"; protein_id "XP_029644076.1"; exon_number "40";
NC_043009.1	Gnomon	CDS	36330883	36331040	.	-	2	gene_id "LOC115218415"; db_xref "GeneID:115218415"; gbkey "CDS"; gene "LOC115218415"; ID ""; gene_name "LOC115218415"; transcript_id "XM_029788216.2"; product "transcription initiation factor TFIID subunit 1 isoform X2"; protein_id "XP_029644076.1"; exon_number "39";
NC_043009.1	Gnomon	CDS	36332485	36332611	.	-	0	gene_id "LOC115218415"; db_xref "GeneID:115218415"; gbkey "CDS"; gene "LOC115218415"; ID ""; gene_name "LOC115218415"; transcript_id "XM_029788216.2"; product "transcription initiation factor TFIID subunit 1 isoform X2"; protein_id "XP_029644076.1"; exon_number "38";
NC_043009.1	Gnomon	CDS	36334800	36334952	.	-	0	gene_id "LOC115218415"; db_xref "GeneID:115218415"; gbkey "CDS"; gene "LOC115218415"; ID ""; gene_name "LOC115218415"; transcript_id "XM_029788216.2"; product "transcription initiation factor TFIID subunit 1 isoform X2"; protein_id "XP_029644076.1"; exon_number "37";
NC_043009.1	Gnomon	CDS	36335878	36335970	.	-	0	gene_id "LOC115218415"; db_xref "GeneID:115218415"; gbkey "CDS"; gene "LOC115218415"; ID ""; gene_name "LOC115218415"; transcript_id "XM_029788216.2"; product "transcription initiation factor TFIID subunit 1 isoform X2"; protein_id "XP_029644076.1"; exon_number "36";
NC_043009.1	Gnomon	CDS	36337242	36337364	.	-	0	gene_id "LOC115218415"; db_xref "GeneID:115218415"; gbkey "CDS"; gene "LOC115218415"; ID ""; gene_name "LOC115218415"; transcript_id "XM_029788216.2"; product "transcription initiation factor TFIID subunit 1 isoform X2"; protein_id "XP_029644076.1"; exon_number "35";
NC_043009.1	Gnomon	CDS	36338507	36338574	.	-	2	gene_id "LOC115218415"; db_xref "GeneID:115218415"; gbkey "CDS"; gene "LOC115218415"; ID ""; gene_name "LOC115218415"; transcript_id "XM_029788216.2"; product "transcription initiation factor TFIID subunit 1 isoform X2"; protein_id "XP_029644076.1"; exon_number "34";
NC_043009.1	Gnomon	CDS	36340631	36340715	.	-	0	gene_id "LOC115218415"; db_xref "GeneID:115218415"; gbkey "CDS"; gene "LOC115218415"; ID ""; gene_name "LOC115218415"; transcript_id "XM_029788216.2"; product "transcription initiation factor TFIID subunit 1 isoform X2"; protein_id "XP_029644076.1"; exon_number "33";
NC_043009.1	Gnomon	CDS	36343183	36343275	.	-	0	gene_id "LOC115218415"; db_xref "GeneID:115218415"; gbkey "CDS"; gene "LOC115218415"; ID ""; gene_name "LOC115218415"; transcript_id "XM_029788216.2"; product "transcription initiation factor TFIID subunit 1 isoform X2"; protein_id "XP_029644076.1"; exon_number "32";
NC_043009.1	Gnomon	CDS	36345928	36346026	.	-	0	gene_id "LOC115218415"; db_xref "GeneID:115218415"; gbkey "CDS"; gene "LOC115218415"; ID ""; gene_name "LOC115218415"; transcript_id "XM_029788216.2"; product "transcription initiation factor TFIID subunit 1 isoform X2"; protein_id "XP_029644076.1"; exon_number "31";
NC_043009.1	Gnomon	CDS	36348316	36348424	.	-	1	gene_id "LOC115218415"; db_xref "GeneID:115218415"; gbkey "CDS"; gene "LOC115218415"; ID ""; gene_name "LOC115218415"; transcript_id "XM_029788216.2"; product "transcription initiation factor TFIID subunit 1 isoform X2"; protein_id "XP_029644076.1"; exon_number "30";
NC_043009.1	Gnomon	CDS	36349593	36349798	.	-	0	gene_id "LOC115218415"; db_xref "GeneID:115218415"; gbkey "CDS"; gene "LOC115218415"; ID ""; gene_name "LOC115218415"; transcript_id "XM_029788216.2"; product "transcription initiation factor TFIID subunit 1 isoform X2"; protein_id "XP_029644076.1"; exon_number "29";
NC_043009.1	Gnomon	CDS	36350963	36351059	.	-	1	gene_id "LOC115218415"; db_xref "GeneID:115218415"; gbkey "CDS"; gene "LOC115218415"; ID ""; gene_name "LOC115218415"; transcript_id "XM_029788216.2"; product "transcription initiation factor TFIID subunit 1 isoform X2"; protein_id "XP_029644076.1"; exon_number "28";
NC_043009.1	Gnomon	CDS	36351822	36351881	.	-	1	gene_id "LOC115218415"; db_xref "GeneID:115218415"; gbkey "CDS"; gene "LOC115218415"; ID ""; gene_name "LOC115218415"; transcript_id "XM_029788216.2"; product "transcription initiation factor TFIID subunit 1 isoform X2"; protein_id "XP_029644076.1"; exon_number "27";
NC_043009.1	Gnomon	CDS	36353740	36353876	.	-	0	gene_id "LOC115218415"; db_xref "GeneID:115218415"; gbkey "CDS"; gene "LOC115218415"; ID ""; gene_name "LOC115218415"; transcript_id "XM_029788216.2"; product "transcription initiation factor TFIID subunit 1 isoform X2"; protein_id "XP_029644076.1"; exon_number "26";
NC_043009.1	Gnomon	CDS	36355174	36355362	.	-	0	gene_id "LOC115218415"; db_xref "GeneID:115218415"; gbkey "CDS"; gene "LOC115218415"; ID ""; gene_name "LOC115218415"; transcript_id "XM_029788216.2"; product "transcription initiation factor TFIID subunit 1 isoform X2"; protein_id "XP_029644076.1"; exon_number "25";
NC_043009.1	Gnomon	CDS	36357357	36357480	.	-	1	gene_id "LOC115218415"; db_xref "GeneID:115218415"; gbkey "CDS"; gene "LOC115218415"; ID ""; gene_name "LOC115218415"; transcript_id "XM_029788216.2"; product "transcription initiation factor TFIID subunit 1 isoform X2"; protein_id "XP_029644076.1"; exon_number "24";
NC_043009.1	Gnomon	CDS	36358090	36358186	.	-	2	gene_id "LOC115218415"; db_xref "GeneID:115218415"; gbkey "CDS"; gene "LOC115218415"; ID ""; gene_name "LOC115218415"; transcript_id "XM_029788216.2"; product "transcription initiation factor TFIID subunit 1 isoform X2"; protein_id "XP_029644076.1"; exon_number "23";
NC_043009.1	Gnomon	CDS	36360126	36360210	.	-	0	gene_id "LOC115218415"; db_xref "GeneID:115218415"; gbkey "CDS"; gene "LOC115218415"; ID ""; gene_name "LOC115218415"; transcript_id "XM_029788216.2"; product "transcription initiation factor TFIID subunit 1 isoform X2"; protein_id "XP_029644076.1"; exon_number "22";
NC_043009.1	Gnomon	CDS	36360327	36360596	.	-	0	gene_id "LOC115218415"; db_xref "GeneID:115218415"; gbkey "CDS"; gene "LOC115218415"; ID ""; gene_name "LOC115218415"; transcript_id "XM_029788216.2"; product "transcription initiation factor TFIID subunit 1 isoform X2"; protein_id "XP_029644076.1"; exon_number "21";
NC_043009.1	Gnomon	CDS	36361179	36361259	.	-	0	gene_id "LOC115218415"; db_xref "GeneID:115218415"; gbkey "CDS"; gene "LOC115218415"; ID ""; gene_name "LOC115218415"; transcript_id "XM_029788216.2"; product "transcription initiation factor TFIID subunit 1 isoform X2"; protein_id "XP_029644076.1"; exon_number "20";
NC_043009.1	Gnomon	CDS	36361949	36362079	.	-	2	gene_id "LOC115218415"; db_xref "GeneID:115218415"; gbkey "CDS"; gene "LOC115218415"; ID ""; gene_name "LOC115218415"; transcript_id "XM_029788216.2"; product "transcription initiation factor TFIID subunit 1 isoform X2"; protein_id "XP_029644076.1"; exon_number "19";
NC_043009.1	Gnomon	CDS	36364077	36364218	.	-	0	gene_id "LOC115218415"; db_xref "GeneID:115218415"; gbkey "CDS"; gene "LOC115218415"; ID ""; gene_name "LOC115218415"; transcript_id "XM_029788216.2"; product "transcription initiation factor TFIID subunit 1 isoform X2"; protein_id "XP_029644076.1"; exon_number "18";
NC_043009.1	Gnomon	CDS	36366078	36366192	.	-	1	gene_id "LOC115218415"; db_xref "GeneID:115218415"; gbkey "CDS"; gene "LOC115218415"; ID ""; gene_name "LOC115218415"; transcript_id "XM_029788216.2"; product "transcription initiation factor TFIID subunit 1 isoform X2"; protein_id "XP_029644076.1"; exon_number "17";
NC_043009.1	Gnomon	CDS	36367124	36367314	.	-	0	gene_id "LOC115218415"; db_xref "GeneID:115218415"; gbkey "CDS"; gene "LOC115218415"; ID ""; gene_name "LOC115218415"; transcript_id "XM_029788216.2"; product "transcription initiation factor TFIID subunit 1 isoform X2"; protein_id "XP_029644076.1"; exon_number "16";
NC_043009.1	Gnomon	CDS	36369736	36369909	.	-	0	gene_id "LOC115218415"; db_xref "GeneID:115218415"; gbkey "CDS"; gene "LOC115218415"; ID ""; gene_name "LOC115218415"; transcript_id "XM_029788216.2"; product "transcription initiation factor TFIID subunit 1 isoform X2"; protein_id "XP_029644076.1"; exon_number "15";
NC_043009.1	Gnomon	CDS	36370042	36370215	.	-	0	gene_id "LOC115218415"; db_xref "GeneID:115218415"; gbkey "CDS"; gene "LOC115218415"; ID ""; gene_name "LOC115218415"; transcript_id "XM_029788216.2"; product "transcription initiation factor TFIID subunit 1 isoform X2"; protein_id "XP_029644076.1"; exon_number "14";
NC_043009.1	Gnomon	CDS	36370996	36371112	.	-	0	gene_id "LOC115218415"; db_xref "GeneID:115218415"; gbkey "CDS"; gene "LOC115218415"; ID ""; gene_name "LOC115218415"; transcript_id "XM_029788216.2"; product "transcription initiation factor TFIID subunit 1 isoform X2"; protein_id "XP_029644076.1"; exon_number "13";
NC_043009.1	Gnomon	CDS	36372121	36372189	.	-	0	gene_id "LOC115218415"; db_xref "GeneID:115218415"; gbkey "CDS"; gene "LOC115218415"; ID ""; gene_name "LOC115218415"; transcript_id "XM_029788216.2"; product "transcription initiation factor TFIID subunit 1 isoform X2"; protein_id "XP_029644076.1"; exon_number "12";
NC_043009.1	Gnomon	CDS	36375321	36375443	.	-	0	gene_id "LOC115218415"; db_xref "GeneID:115218415"; gbkey "CDS"; gene "LOC115218415"; ID ""; gene_name "LOC115218415"; transcript_id "XM_029788216.2"; product "transcription initiation factor TFIID subunit 1 isoform X2"; protein_id "XP_029644076.1"; exon_number "11";
NC_043009.1	Gnomon	CDS	36376153	36376256	.	-	2	gene_id "LOC115218415"; db_xref "GeneID:115218415"; gbkey "CDS"; gene "LOC115218415"; ID ""; gene_name "LOC115218415"; transcript_id "XM_029788216.2"; product "transcription initiation factor TFIID subunit 1 isoform X2"; protein_id "XP_029644076.1"; exon_number "10";
NC_043009.1	Gnomon	CDS	36376557	36376646	.	-	2	gene_id "LOC115218415"; db_xref "GeneID:115218415"; gbkey "CDS"; gene "LOC115218415"; ID ""; gene_name "LOC115218415"; transcript_id "XM_029788216.2"; product "transcription initiation factor TFIID subunit 1 isoform X2"; protein_id "XP_029644076.1"; exon_number "9";
NC_043009.1	Gnomon	CDS	36376869	36377088	.	-	0	gene_id "LOC115218415"; db_xref "GeneID:115218415"; gbkey "CDS"; gene "LOC115218415"; ID ""; gene_name "LOC115218415"; transcript_id "XM_029788216.2"; product "transcription initiation factor TFIID subunit 1 isoform X2"; protein_id "XP_029644076.1"; exon_number "8";
NC_043009.1	Gnomon	CDS	36378501	36378677	.	-	0	gene_id "LOC115218415"; db_xref "GeneID:115218415"; gbkey "CDS"; gene "LOC115218415"; ID ""; gene_name "LOC115218415"; transcript_id "XM_029788216.2"; product "transcription initiation factor TFIID subunit 1 isoform X2"; protein_id "XP_029644076.1"; exon_number "7";
NC_043009.1	Gnomon	CDS	36379523	36379726	.	-	0	gene_id "LOC115218415"; db_xref "GeneID:115218415"; gbkey "CDS"; gene "LOC115218415"; ID ""; gene_name "LOC115218415"; transcript_id "XM_029788216.2"; product "transcription initiation factor TFIID subunit 1 isoform X2"; protein_id "XP_029644076.1"; exon_number "6";
NC_043009.1	Gnomon	CDS	36380058	36380425	.	-	2	gene_id "LOC115218415"; db_xref "GeneID:115218415"; gbkey "CDS"; gene "LOC115218415"; ID ""; gene_name "LOC115218415"; transcript_id "XM_029788216.2"; product "transcription initiation factor TFIID subunit 1 isoform X2"; protein_id "XP_029644076.1"; exon_number "5";
NC_043009.1	Gnomon	CDS	36381208	36381330	.	-	2	gene_id "LOC115218415"; db_xref "GeneID:115218415"; gbkey "CDS"; gene "LOC115218415"; ID ""; gene_name "LOC115218415"; transcript_id "XM_029788216.2"; product "transcription initiation factor TFIID subunit 1 isoform X2"; protein_id "XP_029644076.1"; exon_number "4";
NC_043009.1	Gnomon	CDS	36383164	36383281	.	-	0	gene_id "LOC115218415"; db_xref "GeneID:115218415"; gbkey "CDS"; gene "LOC115218415"; ID ""; gene_name "LOC115218415"; transcript_id "XM_029788216.2"; product "transcription initiation factor TFIID subunit 1 isoform X2"; protein_id "XP_029644076.1"; exon_number "3";
NC_043009.1	Gnomon	CDS	36384620	36384745	.	-	0	gene_id "LOC115218415"; db_xref "GeneID:115218415"; gbkey "CDS"; gene "LOC115218415"; ID ""; gene_name "LOC115218415"; transcript_id "XM_029788216.2"; product "transcription initiation factor TFIID subunit 1 isoform X2"; protein_id "XP_029644076.1"; exon_number "2";
NC_043009.1	Gnomon	exon	36311860	36316743	.	-	.	gene_id "LOC115218415"; db_xref "GeneID:115218415"; gbkey "mRNA"; gene "LOC115218415"; ID ""; gene_name "LOC115218415"; transcript_id "XM_029788216.2"; product "transcription initiation factor TFIID subunit 1, transcript variant X4"; exon_number "41"; model_evidence "Supporting evidence includes similarity to: 1 Protein, and 100% coverage of the annotated genomic feature by RNAseq alignments, including 23 samples with support for all annotated introns";
NC_043009.1	Gnomon	exon	36322331	36322481	.	-	.	gene_id "LOC115218415"; db_xref "GeneID:115218415"; gbkey "mRNA"; gene "LOC115218415"; ID ""; gene_name "LOC115218415"; transcript_id "XM_029788216.2"; product "transcription initiation factor TFIID subunit 1, transcript variant X4"; exon_number "40"; model_evidence "Supporting evidence includes similarity to: 1 Protein, and 100% coverage of the annotated genomic feature by RNAseq alignments, including 23 samples with support for all annotated introns";
NC_043009.1	Gnomon	exon	36330883	36331040	.	-	.	gene_id "LOC115218415"; db_xref "GeneID:115218415"; gbkey "mRNA"; gene "LOC115218415"; ID ""; gene_name "LOC115218415"; transcript_id "XM_029788216.2"; product "transcription initiation factor TFIID subunit 1, transcript variant X4"; exon_number "39"; model_evidence "Supporting evidence includes similarity to: 1 Protein, and 100% coverage of the annotated genomic feature by RNAseq alignments, including 23 samples with support for all annotated introns";
NC_043009.1	Gnomon	exon	36332485	36332611	.	-	.	gene_id "LOC115218415"; db_xref "GeneID:115218415"; gbkey "mRNA"; gene "LOC115218415"; ID ""; gene_name "LOC115218415"; transcript_id "XM_029788216.2"; product "transcription initiation factor TFIID subunit 1, transcript variant X4"; exon_number "38"; model_evidence "Supporting evidence includes similarity to: 1 Protein, and 100% coverage of the annotated genomic feature by RNAseq alignments, including 23 samples with support for all annotated introns";
NC_043009.1	Gnomon	exon	36334800	36334952	.	-	.	gene_id "LOC115218415"; db_xref "GeneID:115218415"; gbkey "mRNA"; gene "LOC115218415"; ID ""; gene_name "LOC115218415"; transcript_id "XM_029788216.2"; product "transcription initiation factor TFIID subunit 1, transcript variant X4"; exon_number "37"; model_evidence "Supporting evidence includes similarity to: 1 Protein, and 100% coverage of the annotated genomic feature by RNAseq alignments, including 23 samples with support for all annotated introns";
NC_043009.1	Gnomon	exon	36335878	36335970	.	-	.	gene_id "LOC115218415"; db_xref "GeneID:115218415"; gbkey "mRNA"; gene "LOC115218415"; ID ""; gene_name "LOC115218415"; transcript_id "XM_029788216.2"; product "transcription initiation factor TFIID subunit 1, transcript variant X4"; exon_number "36"; model_evidence "Supporting evidence includes similarity to: 1 Protein, and 100% coverage of the annotated genomic feature by RNAseq alignments, including 23 samples with support for all annotated introns";
NC_043009.1	Gnomon	exon	36337242	36337364	.	-	.	gene_id "LOC115218415"; db_xref "GeneID:115218415"; gbkey "mRNA"; gene "LOC115218415"; ID ""; gene_name "LOC115218415"; transcript_id "XM_029788216.2"; product "transcription initiation factor TFIID subunit 1, transcript variant X4"; exon_number "35"; model_evidence "Supporting evidence includes similarity to: 1 Protein, and 100% coverage of the annotated genomic feature by RNAseq alignments, including 23 samples with support for all annotated introns";
NC_043009.1	Gnomon	exon	36338507	36338574	.	-	.	gene_id "LOC115218415"; db_xref "GeneID:115218415"; gbkey "mRNA"; gene "LOC115218415"; ID ""; gene_name "LOC115218415"; transcript_id "XM_029788216.2"; product "transcription initiation factor TFIID subunit 1, transcript variant X4"; exon_number "34"; model_evidence "Supporting evidence includes similarity to: 1 Protein, and 100% coverage of the annotated genomic feature by RNAseq alignments, including 23 samples with support for all annotated introns";
NC_043009.1	Gnomon	exon	36340631	36340715	.	-	.	gene_id "LOC115218415"; db_xref "GeneID:115218415"; gbkey "mRNA"; gene "LOC115218415"; ID ""; gene_name "LOC115218415"; transcript_id "XM_029788216.2"; product "transcription initiation factor TFIID subunit 1, transcript variant X4"; exon_number "33"; model_evidence "Supporting evidence includes similarity to: 1 Protein, and 100% coverage of the annotated genomic feature by RNAseq alignments, including 23 samples with support for all annotated introns";
NC_043009.1	Gnomon	exon	36343183	36343275	.	-	.	gene_id "LOC115218415"; db_xref "GeneID:115218415"; gbkey "mRNA"; gene "LOC115218415"; ID ""; gene_name "LOC115218415"; transcript_id "XM_029788216.2"; product "transcription initiation factor TFIID subunit 1, transcript variant X4"; exon_number "32"; model_evidence "Supporting evidence includes similarity to: 1 Protein, and 100% coverage of the annotated genomic feature by RNAseq alignments, including 23 samples with support for all annotated introns";
NC_043009.1	Gnomon	exon	36345928	36346026	.	-	.	gene_id "LOC115218415"; db_xref "GeneID:115218415"; gbkey "mRNA"; gene "LOC115218415"; ID ""; gene_name "LOC115218415"; transcript_id "XM_029788216.2"; product "transcription initiation factor TFIID subunit 1, transcript variant X4"; exon_number "31"; model_evidence "Supporting evidence includes similarity to: 1 Protein, and 100% coverage of the annotated genomic feature by RNAseq alignments, including 23 samples with support for all annotated introns";
NC_043009.1	Gnomon	exon	36348316	36348424	.	-	.	gene_id "LOC115218415"; db_xref "GeneID:115218415"; gbkey "mRNA"; gene "LOC115218415"; ID ""; gene_name "LOC115218415"; transcript_id "XM_029788216.2"; product "transcription initiation factor TFIID subunit 1, transcript variant X4"; exon_number "30"; model_evidence "Supporting evidence includes similarity to: 1 Protein, and 100% coverage of the annotated genomic feature by RNAseq alignments, including 23 samples with support for all annotated introns";
NC_043009.1	Gnomon	exon	36349593	36349798	.	-	.	gene_id "LOC115218415"; db_xref "GeneID:115218415"; gbkey "mRNA"; gene "LOC115218415"; ID ""; gene_name "LOC115218415"; transcript_id "XM_029788216.2"; product "transcription initiation factor TFIID subunit 1, transcript variant X4"; exon_number "29"; model_evidence "Supporting evidence includes similarity to: 1 Protein, and 100% coverage of the annotated genomic feature by RNAseq alignments, including 23 samples with support for all annotated introns";
NC_043009.1	Gnomon	exon	36350963	36351059	.	-	.	gene_id "LOC115218415"; db_xref "GeneID:115218415"; gbkey "mRNA"; gene "LOC115218415"; ID ""; gene_name "LOC115218415"; transcript_id "XM_029788216.2"; product "transcription initiation factor TFIID subunit 1, transcript variant X4"; exon_number "28"; model_evidence "Supporting evidence includes similarity to: 1 Protein, and 100% coverage of the annotated genomic feature by RNAseq alignments, including 23 samples with support for all annotated introns";
NC_043009.1	Gnomon	exon	36351822	36351881	.	-	.	gene_id "LOC115218415"; db_xref "GeneID:115218415"; gbkey "mRNA"; gene "LOC115218415"; ID ""; gene_name "LOC115218415"; transcript_id "XM_029788216.2"; product "transcription initiation factor TFIID subunit 1, transcript variant X4"; exon_number "27"; model_evidence "Supporting evidence includes similarity to: 1 Protein, and 100% coverage of the annotated genomic feature by RNAseq alignments, including 23 samples with support for all annotated introns";
NC_043009.1	Gnomon	exon	36353740	36353876	.	-	.	gene_id "LOC115218415"; db_xref "GeneID:115218415"; gbkey "mRNA"; gene "LOC115218415"; ID ""; gene_name "LOC115218415"; transcript_id "XM_029788216.2"; product "transcription initiation factor TFIID subunit 1, transcript variant X4"; exon_number "26"; model_evidence "Supporting evidence includes similarity to: 1 Protein, and 100% coverage of the annotated genomic feature by RNAseq alignments, including 23 samples with support for all annotated introns";
NC_043009.1	Gnomon	exon	36355174	36355362	.	-	.	gene_id "LOC115218415"; db_xref "GeneID:115218415"; gbkey "mRNA"; gene "LOC115218415"; ID ""; gene_name "LOC115218415"; transcript_id "XM_029788216.2"; product "transcription initiation factor TFIID subunit 1, transcript variant X4"; exon_number "25"; model_evidence "Supporting evidence includes similarity to: 1 Protein, and 100% coverage of the annotated genomic feature by RNAseq alignments, including 23 samples with support for all annotated introns";
NC_043009.1	Gnomon	exon	36357357	36357480	.	-	.	gene_id "LOC115218415"; db_xref "GeneID:115218415"; gbkey "mRNA"; gene "LOC115218415"; ID ""; gene_name "LOC115218415"; transcript_id "XM_029788216.2"; product "transcription initiation factor TFIID subunit 1, transcript variant X4"; exon_number "24"; model_evidence "Supporting evidence includes similarity to: 1 Protein, and 100% coverage of the annotated genomic feature by RNAseq alignments, including 23 samples with support for all annotated introns";
NC_043009.1	Gnomon	exon	36358090	36358186	.	-	.	gene_id "LOC115218415"; db_xref "GeneID:115218415"; gbkey "mRNA"; gene "LOC115218415"; ID ""; gene_name "LOC115218415"; transcript_id "XM_029788216.2"; product "transcription initiation factor TFIID subunit 1, transcript variant X4"; exon_number "23"; model_evidence "Supporting evidence includes similarity to: 1 Protein, and 100% coverage of the annotated genomic feature by RNAseq alignments, including 23 samples with support for all annotated introns";
NC_043009.1	Gnomon	exon	36360126	36360210	.	-	.	gene_id "LOC115218415"; db_xref "GeneID:115218415"; gbkey "mRNA"; gene "LOC115218415"; ID ""; gene_name "LOC115218415"; transcript_id "XM_029788216.2"; product "transcription initiation factor TFIID subunit 1, transcript variant X4"; exon_number "22"; model_evidence "Supporting evidence includes similarity to: 1 Protein, and 100% coverage of the annotated genomic feature by RNAseq alignments, including 23 samples with support for all annotated introns";
NC_043009.1	Gnomon	exon	36360327	36360596	.	-	.	gene_id "LOC115218415"; db_xref "GeneID:115218415"; gbkey "mRNA"; gene "LOC115218415"; ID ""; gene_name "LOC115218415"; transcript_id "XM_029788216.2"; product "transcription initiation factor TFIID subunit 1, transcript variant X4"; exon_number "21"; model_evidence "Supporting evidence includes similarity to: 1 Protein, and 100% coverage of the annotated genomic feature by RNAseq alignments, including 23 samples with support for all annotated introns";
NC_043009.1	Gnomon	exon	36361179	36361259	.	-	.	gene_id "LOC115218415"; db_xref "GeneID:115218415"; gbkey "mRNA"; gene "LOC115218415"; ID ""; gene_name "LOC115218415"; transcript_id "XM_029788216.2"; product "transcription initiation factor TFIID subunit 1, transcript variant X4"; exon_number "20"; model_evidence "Supporting evidence includes similarity to: 1 Protein, and 100% coverage of the annotated genomic feature by RNAseq alignments, including 23 samples with support for all annotated introns";
NC_043009.1	Gnomon	exon	36361949	36362079	.	-	.	gene_id "LOC115218415"; db_xref "GeneID:115218415"; gbkey "mRNA"; gene "LOC115218415"; ID ""; gene_name "LOC115218415"; transcript_id "XM_029788216.2"; product "transcription initiation factor TFIID subunit 1, transcript variant X4"; exon_number "19"; model_evidence "Supporting evidence includes similarity to: 1 Protein, and 100% coverage of the annotated genomic feature by RNAseq alignments, including 23 samples with support for all annotated introns";
NC_043009.1	Gnomon	exon	36364077	36364218	.	-	.	gene_id "LOC115218415"; db_xref "GeneID:115218415"; gbkey "mRNA"; gene "LOC115218415"; ID ""; gene_name "LOC115218415"; transcript_id "XM_029788216.2"; product "transcription initiation factor TFIID subunit 1, transcript variant X4"; exon_number "18"; model_evidence "Supporting evidence includes similarity to: 1 Protein, and 100% coverage of the annotated genomic feature by RNAseq alignments, including 23 samples with support for all annotated introns";
NC_043009.1	Gnomon	exon	36366078	36366192	.	-	.	gene_id "LOC115218415"; db_xref "GeneID:115218415"; gbkey "mRNA"; gene "LOC115218415"; ID ""; gene_name "LOC115218415"; transcript_id "XM_029788216.2"; product "transcription initiation factor TFIID subunit 1, transcript variant X4"; exon_number "17"; model_evidence "Supporting evidence includes similarity to: 1 Protein, and 100% coverage of the annotated genomic feature by RNAseq alignments, including 23 samples with support for all annotated introns";
NC_043009.1	Gnomon	exon	36367124	36367314	.	-	.	gene_id "LOC115218415"; db_xref "GeneID:115218415"; gbkey "mRNA"; gene "LOC115218415"; ID ""; gene_name "LOC115218415"; transcript_id "XM_029788216.2"; product "transcription initiation factor TFIID subunit 1, transcript variant X4"; exon_number "16"; model_evidence "Supporting evidence includes similarity to: 1 Protein, and 100% coverage of the annotated genomic feature by RNAseq alignments, including 23 samples with support for all annotated introns";
NC_043009.1	Gnomon	exon	36369736	36369909	.	-	.	gene_id "LOC115218415"; db_xref "GeneID:115218415"; gbkey "mRNA"; gene "LOC115218415"; ID ""; gene_name "LOC115218415"; transcript_id "XM_029788216.2"; product "transcription initiation factor TFIID subunit 1, transcript variant X4"; exon_number "15"; model_evidence "Supporting evidence includes similarity to: 1 Protein, and 100% coverage of the annotated genomic feature by RNAseq alignments, including 23 samples with support for all annotated introns";
NC_043009.1	Gnomon	exon	36370042	36370215	.	-	.	gene_id "LOC115218415"; db_xref "GeneID:115218415"; gbkey "mRNA"; gene "LOC115218415"; ID ""; gene_name "LOC115218415"; transcript_id "XM_029788216.2"; product "transcription initiation factor TFIID subunit 1, transcript variant X4"; exon_number "14"; model_evidence "Supporting evidence includes similarity to: 1 Protein, and 100% coverage of the annotated genomic feature by RNAseq alignments, including 23 samples with support for all annotated introns";
NC_043009.1	Gnomon	exon	36370996	36371112	.	-	.	gene_id "LOC115218415"; db_xref "GeneID:115218415"; gbkey "mRNA"; gene "LOC115218415"; ID ""; gene_name "LOC115218415"; transcript_id "XM_029788216.2"; product "transcription initiation factor TFIID subunit 1, transcript variant X4"; exon_number "13"; model_evidence "Supporting evidence includes similarity to: 1 Protein, and 100% coverage of the annotated genomic feature by RNAseq alignments, including 23 samples with support for all annotated introns";
NC_043009.1	Gnomon	exon	36372121	36372189	.	-	.	gene_id "LOC115218415"; db_xref "GeneID:115218415"; gbkey "mRNA"; gene "LOC115218415"; ID ""; gene_name "LOC115218415"; transcript_id "XM_029788216.2"; product "transcription initiation factor TFIID subunit 1, transcript variant X4"; exon_number "12"; model_evidence "Supporting evidence includes similarity to: 1 Protein, and 100% coverage of the annotated genomic feature by RNAseq alignments, including 23 samples with support for all annotated introns";
NC_043009.1	Gnomon	exon	36375321	36375443	.	-	.	gene_id "LOC115218415"; db_xref "GeneID:115218415"; gbkey "mRNA"; gene "LOC115218415"; ID ""; gene_name "LOC115218415"; transcript_id "XM_029788216.2"; product "transcription initiation factor TFIID subunit 1, transcript variant X4"; exon_number "11"; model_evidence "Supporting evidence includes similarity to: 1 Protein, and 100% coverage of the annotated genomic feature by RNAseq alignments, including 23 samples with support for all annotated introns";
NC_043009.1	Gnomon	exon	36376153	36376256	.	-	.	gene_id "LOC115218415"; db_xref "GeneID:115218415"; gbkey "mRNA"; gene "LOC115218415"; ID ""; gene_name "LOC115218415"; transcript_id "XM_029788216.2"; product "transcription initiation factor TFIID subunit 1, transcript variant X4"; exon_number "10"; model_evidence "Supporting evidence includes similarity to: 1 Protein, and 100% coverage of the annotated genomic feature by RNAseq alignments, including 23 samples with support for all annotated introns";
NC_043009.1	Gnomon	exon	36376557	36376646	.	-	.	gene_id "LOC115218415"; db_xref "GeneID:115218415"; gbkey "mRNA"; gene "LOC115218415"; ID ""; gene_name "LOC115218415"; transcript_id "XM_029788216.2"; product "transcription initiation factor TFIID subunit 1, transcript variant X4"; exon_number "9"; model_evidence "Supporting evidence includes similarity to: 1 Protein, and 100% coverage of the annotated genomic feature by RNAseq alignments, including 23 samples with support for all annotated introns";
NC_043009.1	Gnomon	exon	36376869	36377088	.	-	.	gene_id "LOC115218415"; db_xref "GeneID:115218415"; gbkey "mRNA"; gene "LOC115218415"; ID ""; gene_name "LOC115218415"; transcript_id "XM_029788216.2"; product "transcription initiation factor TFIID subunit 1, transcript variant X4"; exon_number "8"; model_evidence "Supporting evidence includes similarity to: 1 Protein, and 100% coverage of the annotated genomic feature by RNAseq alignments, including 23 samples with support for all annotated introns";
NC_043009.1	Gnomon	exon	36378501	36378677	.	-	.	gene_id "LOC115218415"; db_xref "GeneID:115218415"; gbkey "mRNA"; gene "LOC115218415"; ID ""; gene_name "LOC115218415"; transcript_id "XM_029788216.2"; product "transcription initiation factor TFIID subunit 1, transcript variant X4"; exon_number "7"; model_evidence "Supporting evidence includes similarity to: 1 Protein, and 100% coverage of the annotated genomic feature by RNAseq alignments, including 23 samples with support for all annotated introns";
NC_043009.1	Gnomon	exon	36379523	36379726	.	-	.	gene_id "LOC115218415"; db_xref "GeneID:115218415"; gbkey "mRNA"; gene "LOC115218415"; ID ""; gene_name "LOC115218415"; transcript_id "XM_029788216.2"; product "transcription initiation factor TFIID subunit 1, transcript variant X4"; exon_number "6"; model_evidence "Supporting evidence includes similarity to: 1 Protein, and 100% coverage of the annotated genomic feature by RNAseq alignments, including 23 samples with support for all annotated introns";
NC_043009.1	Gnomon	exon	36380058	36380425	.	-	.	gene_id "LOC115218415"; db_xref "GeneID:115218415"; gbkey "mRNA"; gene "LOC115218415"; ID ""; gene_name "LOC115218415"; transcript_id "XM_029788216.2"; product "transcription initiation factor TFIID subunit 1, transcript variant X4"; exon_number "5"; model_evidence "Supporting evidence includes similarity to: 1 Protein, and 100% coverage of the annotated genomic feature by RNAseq alignments, including 23 samples with support for all annotated introns";
NC_043009.1	Gnomon	exon	36381208	36381330	.	-	.	gene_id "LOC115218415"; db_xref "GeneID:115218415"; gbkey "mRNA"; gene "LOC115218415"; ID ""; gene_name "LOC115218415"; transcript_id "XM_029788216.2"; product "transcription initiation factor TFIID subunit 1, transcript variant X4"; exon_number "4"; model_evidence "Supporting evidence includes similarity to: 1 Protein, and 100% coverage of the annotated genomic feature by RNAseq alignments, including 23 samples with support for all annotated introns";
NC_043009.1	Gnomon	exon	36383164	36383281	.	-	.	gene_id "LOC115218415"; db_xref "GeneID:115218415"; gbkey "mRNA"; gene "LOC115218415"; ID ""; gene_name "LOC115218415"; transcript_id "XM_029788216.2"; product "transcription initiation factor TFIID subunit 1, transcript variant X4"; exon_number "3"; model_evidence "Supporting evidence includes similarity to: 1 Protein, and 100% coverage of the annotated genomic feature by RNAseq alignments, including 23 samples with support for all annotated introns";
NC_043009.1	Gnomon	exon	36384620	36384776	.	-	.	gene_id "LOC115218415"; db_xref "GeneID:115218415"; gbkey "mRNA"; gene "LOC115218415"; ID ""; gene_name "LOC115218415"; transcript_id "XM_029788216.2"; product "transcription initiation factor TFIID subunit 1, transcript variant X4"; exon_number "2"; model_evidence "Supporting evidence includes similarity to: 1 Protein, and 100% coverage of the annotated genomic feature by RNAseq alignments, including 23 samples with support for all annotated introns";
NC_043009.1	Gnomon	exon	36391710	36391842	.	-	.	gene_id "LOC115218415"; db_xref "GeneID:115218415"; gbkey "mRNA"; gene "LOC115218415"; ID ""; gene_name "LOC115218415"; transcript_id "XM_029788216.2"; product "transcription initiation factor TFIID subunit 1, transcript variant X4"; exon_number "1"; model_evidence "Supporting evidence includes similarity to: 1 Protein, and 100% coverage of the annotated genomic feature by RNAseq alignments, including 23 samples with support for all annotated introns";
NC_043009.1	Gnomon	start_codon	36384743	36384745	.	-	0	gene_id "LOC115218415"; db_xref "GeneID:115218415"; gbkey "CDS"; gene "LOC115218415"; ID ""; gene_name "LOC115218415"; transcript_id "XM_029788216.2"; product "transcription initiation factor TFIID subunit 1 isoform X2"; protein_id "XP_029644076.1"; exon_number "2";
NC_043009.1	Gnomon	stop_codon	36316328	36316330	.	-	0	gene_id "LOC115218415"; db_xref "GeneID:115218415"; gbkey "CDS"; gene "LOC115218415"; ID ""; gene_name "LOC115218415"; transcript_id "XM_029788216.2"; product "transcription initiation factor TFIID subunit 1 isoform X2"; protein_id "XP_029644076.1"; exon_number "41";
NC_043009.1	Gnomon	transcript	36311860	36389167	.	-	.	gene_id "LOC115218415"; ID "XM_036508306.1"; gene_name "LOC115218415"; transcript_id "XM_036508306.1";
NC_043009.1	Gnomon	CDS	36316331	36316743	.	-	2	gene_id "LOC115218415"; db_xref "GeneID:115218415"; gbkey "CDS"; gene "LOC115218415"; ID ""; gene_name "LOC115218415"; transcript_id "XM_036508306.1"; product "transcription initiation factor TFIID subunit 1 isoform X1"; protein_id "XP_036364199.1"; exon_number "42";
NC_043009.1	Gnomon	CDS	36322331	36322481	.	-	0	gene_id "LOC115218415"; db_xref "GeneID:115218415"; gbkey "CDS"; gene "LOC115218415"; ID ""; gene_name "LOC115218415"; transcript_id "XM_036508306.1"; product "transcription initiation factor TFIID subunit 1 isoform X1"; protein_id "XP_036364199.1"; exon_number "41";
NC_043009.1	Gnomon	CDS	36329319	36329411	.	-	0	gene_id "LOC115218415"; db_xref "GeneID:115218415"; gbkey "CDS"; gene "LOC115218415"; ID ""; gene_name "LOC115218415"; transcript_id "XM_036508306.1"; product "transcription initiation factor TFIID subunit 1 isoform X1"; protein_id "XP_036364199.1"; exon_number "40";
NC_043009.1	Gnomon	CDS	36330883	36331040	.	-	2	gene_id "LOC115218415"; db_xref "GeneID:115218415"; gbkey "CDS"; gene "LOC115218415"; ID ""; gene_name "LOC115218415"; transcript_id "XM_036508306.1"; product "transcription initiation factor TFIID subunit 1 isoform X1"; protein_id "XP_036364199.1"; exon_number "39";
NC_043009.1	Gnomon	CDS	36332485	36332611	.	-	0	gene_id "LOC115218415"; db_xref "GeneID:115218415"; gbkey "CDS"; gene "LOC115218415"; ID ""; gene_name "LOC115218415"; transcript_id "XM_036508306.1"; product "transcription initiation factor TFIID subunit 1 isoform X1"; protein_id "XP_036364199.1"; exon_number "38";
NC_043009.1	Gnomon	CDS	36334800	36334952	.	-	0	gene_id "LOC115218415"; db_xref "GeneID:115218415"; gbkey "CDS"; gene "LOC115218415"; ID ""; gene_name "LOC115218415"; transcript_id "XM_036508306.1"; product "transcription initiation factor TFIID subunit 1 isoform X1"; protein_id "XP_036364199.1"; exon_number "37";
NC_043009.1	Gnomon	CDS	36335878	36335970	.	-	0	gene_id "LOC115218415"; db_xref "GeneID:115218415"; gbkey "CDS"; gene "LOC115218415"; ID ""; gene_name "LOC115218415"; transcript_id "XM_036508306.1"; product "transcription initiation factor TFIID subunit 1 isoform X1"; protein_id "XP_036364199.1"; exon_number "36";
NC_043009.1	Gnomon	CDS	36337242	36337364	.	-	0	gene_id "LOC115218415"; db_xref "GeneID:115218415"; gbkey "CDS"; gene "LOC115218415"; ID ""; gene_name "LOC115218415"; transcript_id "XM_036508306.1"; product "transcription initiation factor TFIID subunit 1 isoform X1"; protein_id "XP_036364199.1"; exon_number "35";
NC_043009.1	Gnomon	CDS	36338507	36338574	.	-	2	gene_id "LOC115218415"; db_xref "GeneID:115218415"; gbkey "CDS"; gene "LOC115218415"; ID ""; gene_name "LOC115218415"; transcript_id "XM_036508306.1"; product "transcription initiation factor TFIID subunit 1 isoform X1"; protein_id "XP_036364199.1"; exon_number "34";
NC_043009.1	Gnomon	CDS	36340631	36340715	.	-	0	gene_id "LOC115218415"; db_xref "GeneID:115218415"; gbkey "CDS"; gene "LOC115218415"; ID ""; gene_name "LOC115218415"; transcript_id "XM_036508306.1"; product "transcription initiation factor TFIID subunit 1 isoform X1"; protein_id "XP_036364199.1"; exon_number "33";
NC_043009.1	Gnomon	CDS	36343183	36343275	.	-	0	gene_id "LOC115218415"; db_xref "GeneID:115218415"; gbkey "CDS"; gene "LOC115218415"; ID ""; gene_name "LOC115218415"; transcript_id "XM_036508306.1"; product "transcription initiation factor TFIID subunit 1 isoform X1"; protein_id "XP_036364199.1"; exon_number "32";
NC_043009.1	Gnomon	CDS	36345928	36346026	.	-	0	gene_id "LOC115218415"; db_xref "GeneID:115218415"; gbkey "CDS"; gene "LOC115218415"; ID ""; gene_name "LOC115218415"; transcript_id "XM_036508306.1"; product "transcription initiation factor TFIID subunit 1 isoform X1"; protein_id "XP_036364199.1"; exon_number "31";
NC_043009.1	Gnomon	CDS	36348316	36348424	.	-	1	gene_id "LOC115218415"; db_xref "GeneID:115218415"; gbkey "CDS"; gene "LOC115218415"; ID ""; gene_name "LOC115218415"; transcript_id "XM_036508306.1"; product "transcription initiation factor TFIID subunit 1 isoform X1"; protein_id "XP_036364199.1"; exon_number "30";
NC_043009.1	Gnomon	CDS	36349593	36349798	.	-	0	gene_id "LOC115218415"; db_xref "GeneID:115218415"; gbkey "CDS"; gene "LOC115218415"; ID ""; gene_name "LOC115218415"; transcript_id "XM_036508306.1"; product "transcription initiation factor TFIID subunit 1 isoform X1"; protein_id "XP_036364199.1"; exon_number "29";
NC_043009.1	Gnomon	CDS	36350963	36351059	.	-	1	gene_id "LOC115218415"; db_xref "GeneID:115218415"; gbkey "CDS"; gene "LOC115218415"; ID ""; gene_name "LOC115218415"; transcript_id "XM_036508306.1"; product "transcription initiation factor TFIID subunit 1 isoform X1"; protein_id "XP_036364199.1"; exon_number "28";
NC_043009.1	Gnomon	CDS	36351822	36351881	.	-	1	gene_id "LOC115218415"; db_xref "GeneID:115218415"; gbkey "CDS"; gene "LOC115218415"; ID ""; gene_name "LOC115218415"; transcript_id "XM_036508306.1"; product "transcription initiation factor TFIID subunit 1 isoform X1"; protein_id "XP_036364199.1"; exon_number "27";
NC_043009.1	Gnomon	CDS	36353740	36353876	.	-	0	gene_id "LOC115218415"; db_xref "GeneID:115218415"; gbkey "CDS"; gene "LOC115218415"; ID ""; gene_name "LOC115218415"; transcript_id "XM_036508306.1"; product "transcription initiation factor TFIID subunit 1 isoform X1"; protein_id "XP_036364199.1"; exon_number "26";
NC_043009.1	Gnomon	CDS	36355174	36355362	.	-	0	gene_id "LOC115218415"; db_xref "GeneID:115218415"; gbkey "CDS"; gene "LOC115218415"; ID ""; gene_name "LOC115218415"; transcript_id "XM_036508306.1"; product "transcription initiation factor TFIID subunit 1 isoform X1"; protein_id "XP_036364199.1"; exon_number "25";
NC_043009.1	Gnomon	CDS	36357357	36357480	.	-	1	gene_id "LOC115218415"; db_xref "GeneID:115218415"; gbkey "CDS"; gene "LOC115218415"; ID ""; gene_name "LOC115218415"; transcript_id "XM_036508306.1"; product "transcription initiation factor TFIID subunit 1 isoform X1"; protein_id "XP_036364199.1"; exon_number "24";
NC_043009.1	Gnomon	CDS	36358090	36358186	.	-	2	gene_id "LOC115218415"; db_xref "GeneID:115218415"; gbkey "CDS"; gene "LOC115218415"; ID ""; gene_name "LOC115218415"; transcript_id "XM_036508306.1"; product "transcription initiation factor TFIID subunit 1 isoform X1"; protein_id "XP_036364199.1"; exon_number "23";
NC_043009.1	Gnomon	CDS	36360126	36360210	.	-	0	gene_id "LOC115218415"; db_xref "GeneID:115218415"; gbkey "CDS"; gene "LOC115218415"; ID ""; gene_name "LOC115218415"; transcript_id "XM_036508306.1"; product "transcription initiation factor TFIID subunit 1 isoform X1"; protein_id "XP_036364199.1"; exon_number "22";
NC_043009.1	Gnomon	CDS	36360327	36360596	.	-	0	gene_id "LOC115218415"; db_xref "GeneID:115218415"; gbkey "CDS"; gene "LOC115218415"; ID ""; gene_name "LOC115218415"; transcript_id "XM_036508306.1"; product "transcription initiation factor TFIID subunit 1 isoform X1"; protein_id "XP_036364199.1"; exon_number "21";
NC_043009.1	Gnomon	CDS	36361179	36361259	.	-	0	gene_id "LOC115218415"; db_xref "GeneID:115218415"; gbkey "CDS"; gene "LOC115218415"; ID ""; gene_name "LOC115218415"; transcript_id "XM_036508306.1"; product "transcription initiation factor TFIID subunit 1 isoform X1"; protein_id "XP_036364199.1"; exon_number "20";
NC_043009.1	Gnomon	CDS	36361949	36362079	.	-	2	gene_id "LOC115218415"; db_xref "GeneID:115218415"; gbkey "CDS"; gene "LOC115218415"; ID ""; gene_name "LOC115218415"; transcript_id "XM_036508306.1"; product "transcription initiation factor TFIID subunit 1 isoform X1"; protein_id "XP_036364199.1"; exon_number "19";
NC_043009.1	Gnomon	CDS	36364077	36364218	.	-	0	gene_id "LOC115218415"; db_xref "GeneID:115218415"; gbkey "CDS"; gene "LOC115218415"; ID ""; gene_name "LOC115218415"; transcript_id "XM_036508306.1"; product "transcription initiation factor TFIID subunit 1 isoform X1"; protein_id "XP_036364199.1"; exon_number "18";
NC_043009.1	Gnomon	CDS	36366078	36366192	.	-	1	gene_id "LOC115218415"; db_xref "GeneID:115218415"; gbkey "CDS"; gene "LOC115218415"; ID ""; gene_name "LOC115218415"; transcript_id "XM_036508306.1"; product "transcription initiation factor TFIID subunit 1 isoform X1"; protein_id "XP_036364199.1"; exon_number "17";
NC_043009.1	Gnomon	CDS	36367124	36367314	.	-	0	gene_id "LOC115218415"; db_xref "GeneID:115218415"; gbkey "CDS"; gene "LOC115218415"; ID ""; gene_name "LOC115218415"; transcript_id "XM_036508306.1"; product "transcription initiation factor TFIID subunit 1 isoform X1"; protein_id "XP_036364199.1"; exon_number "16";
NC_043009.1	Gnomon	CDS	36369736	36369909	.	-	0	gene_id "LOC115218415"; db_xref "GeneID:115218415"; gbkey "CDS"; gene "LOC115218415"; ID ""; gene_name "LOC115218415"; transcript_id "XM_036508306.1"; product "transcription initiation factor TFIID subunit 1 isoform X1"; protein_id "XP_036364199.1"; exon_number "15";
NC_043009.1	Gnomon	CDS	36370042	36370215	.	-	0	gene_id "LOC115218415"; db_xref "GeneID:115218415"; gbkey "CDS"; gene "LOC115218415"; ID ""; gene_name "LOC115218415"; transcript_id "XM_036508306.1"; product "transcription initiation factor TFIID subunit 1 isoform X1"; protein_id "XP_036364199.1"; exon_number "14";
NC_043009.1	Gnomon	CDS	36370996	36371112	.	-	0	gene_id "LOC115218415"; db_xref "GeneID:115218415"; gbkey "CDS"; gene "LOC115218415"; ID ""; gene_name "LOC115218415"; transcript_id "XM_036508306.1"; product "transcription initiation factor TFIID subunit 1 isoform X1"; protein_id "XP_036364199.1"; exon_number "13";
NC_043009.1	Gnomon	CDS	36372121	36372189	.	-	0	gene_id "LOC115218415"; db_xref "GeneID:115218415"; gbkey "CDS"; gene "LOC115218415"; ID ""; gene_name "LOC115218415"; transcript_id "XM_036508306.1"; product "transcription initiation factor TFIID subunit 1 isoform X1"; protein_id "XP_036364199.1"; exon_number "12";
NC_043009.1	Gnomon	CDS	36375321	36375443	.	-	0	gene_id "LOC115218415"; db_xref "GeneID:115218415"; gbkey "CDS"; gene "LOC115218415"; ID ""; gene_name "LOC115218415"; transcript_id "XM_036508306.1"; product "transcription initiation factor TFIID subunit 1 isoform X1"; protein_id "XP_036364199.1"; exon_number "11";
NC_043009.1	Gnomon	CDS	36376153	36376256	.	-	2	gene_id "LOC115218415"; db_xref "GeneID:115218415"; gbkey "CDS"; gene "LOC115218415"; ID ""; gene_name "LOC115218415"; transcript_id "XM_036508306.1"; product "transcription initiation factor TFIID subunit 1 isoform X1"; protein_id "XP_036364199.1"; exon_number "10";
NC_043009.1	Gnomon	CDS	36376557	36376646	.	-	2	gene_id "LOC115218415"; db_xref "GeneID:115218415"; gbkey "CDS"; gene "LOC115218415"; ID ""; gene_name "LOC115218415"; transcript_id "XM_036508306.1"; product "transcription initiation factor TFIID subunit 1 isoform X1"; protein_id "XP_036364199.1"; exon_number "9";
NC_043009.1	Gnomon	CDS	36376869	36377088	.	-	0	gene_id "LOC115218415"; db_xref "GeneID:115218415"; gbkey "CDS"; gene "LOC115218415"; ID ""; gene_name "LOC115218415"; transcript_id "XM_036508306.1"; product "transcription initiation factor TFIID subunit 1 isoform X1"; protein_id "XP_036364199.1"; exon_number "8";
NC_043009.1	Gnomon	CDS	36378501	36378677	.	-	0	gene_id "LOC115218415"; db_xref "GeneID:115218415"; gbkey "CDS"; gene "LOC115218415"; ID ""; gene_name "LOC115218415"; transcript_id "XM_036508306.1"; product "transcription initiation factor TFIID subunit 1 isoform X1"; protein_id "XP_036364199.1"; exon_number "7";
NC_043009.1	Gnomon	CDS	36379523	36379726	.	-	0	gene_id "LOC115218415"; db_xref "GeneID:115218415"; gbkey "CDS"; gene "LOC115218415"; ID ""; gene_name "LOC115218415"; transcript_id "XM_036508306.1"; product "transcription initiation factor TFIID subunit 1 isoform X1"; protein_id "XP_036364199.1"; exon_number "6";
NC_043009.1	Gnomon	CDS	36380058	36380425	.	-	2	gene_id "LOC115218415"; db_xref "GeneID:115218415"; gbkey "CDS"; gene "LOC115218415"; ID ""; gene_name "LOC115218415"; transcript_id "XM_036508306.1"; product "transcription initiation factor TFIID subunit 1 isoform X1"; protein_id "XP_036364199.1"; exon_number "5";
NC_043009.1	Gnomon	CDS	36381208	36381330	.	-	2	gene_id "LOC115218415"; db_xref "GeneID:115218415"; gbkey "CDS"; gene "LOC115218415"; ID ""; gene_name "LOC115218415"; transcript_id "XM_036508306.1"; product "transcription initiation factor TFIID subunit 1 isoform X1"; protein_id "XP_036364199.1"; exon_number "4";
NC_043009.1	Gnomon	CDS	36383164	36383281	.	-	0	gene_id "LOC115218415"; db_xref "GeneID:115218415"; gbkey "CDS"; gene "LOC115218415"; ID ""; gene_name "LOC115218415"; transcript_id "XM_036508306.1"; product "transcription initiation factor TFIID subunit 1 isoform X1"; protein_id "XP_036364199.1"; exon_number "3";
NC_043009.1	Gnomon	CDS	36384620	36384745	.	-	0	gene_id "LOC115218415"; db_xref "GeneID:115218415"; gbkey "CDS"; gene "LOC115218415"; ID ""; gene_name "LOC115218415"; transcript_id "XM_036508306.1"; product "transcription initiation factor TFIID subunit 1 isoform X1"; protein_id "XP_036364199.1"; exon_number "2";
NC_043009.1	Gnomon	exon	36311860	36316743	.	-	.	gene_id "LOC115218415"; db_xref "GeneID:115218415"; gbkey "mRNA"; gene "LOC115218415"; ID ""; gene_name "LOC115218415"; transcript_id "XM_036508306.1"; product "transcription initiation factor TFIID subunit 1, transcript variant X2"; exon_number "42"; model_evidence "Supporting evidence includes similarity to: 1 Protein, and 100% coverage of the annotated genomic feature by RNAseq alignments, including 6 samples with support for all annotated introns";
NC_043009.1	Gnomon	exon	36322331	36322481	.	-	.	gene_id "LOC115218415"; db_xref "GeneID:115218415"; gbkey "mRNA"; gene "LOC115218415"; ID ""; gene_name "LOC115218415"; transcript_id "XM_036508306.1"; product "transcription initiation factor TFIID subunit 1, transcript variant X2"; exon_number "41"; model_evidence "Supporting evidence includes similarity to: 1 Protein, and 100% coverage of the annotated genomic feature by RNAseq alignments, including 6 samples with support for all annotated introns";
NC_043009.1	Gnomon	exon	36329319	36329411	.	-	.	gene_id "LOC115218415"; db_xref "GeneID:115218415"; gbkey "mRNA"; gene "LOC115218415"; ID ""; gene_name "LOC115218415"; transcript_id "XM_036508306.1"; product "transcription initiation factor TFIID subunit 1, transcript variant X2"; exon_number "40"; model_evidence "Supporting evidence includes similarity to: 1 Protein, and 100% coverage of the annotated genomic feature by RNAseq alignments, including 6 samples with support for all annotated introns";
NC_043009.1	Gnomon	exon	36330883	36331040	.	-	.	gene_id "LOC115218415"; db_xref "GeneID:115218415"; gbkey "mRNA"; gene "LOC115218415"; ID ""; gene_name "LOC115218415"; transcript_id "XM_036508306.1"; product "transcription initiation factor TFIID subunit 1, transcript variant X2"; exon_number "39"; model_evidence "Supporting evidence includes similarity to: 1 Protein, and 100% coverage of the annotated genomic feature by RNAseq alignments, including 6 samples with support for all annotated introns";
NC_043009.1	Gnomon	exon	36332485	36332611	.	-	.	gene_id "LOC115218415"; db_xref "GeneID:115218415"; gbkey "mRNA"; gene "LOC115218415"; ID ""; gene_name "LOC115218415"; transcript_id "XM_036508306.1"; product "transcription initiation factor TFIID subunit 1, transcript variant X2"; exon_number "38"; model_evidence "Supporting evidence includes similarity to: 1 Protein, and 100% coverage of the annotated genomic feature by RNAseq alignments, including 6 samples with support for all annotated introns";
NC_043009.1	Gnomon	exon	36334800	36334952	.	-	.	gene_id "LOC115218415"; db_xref "GeneID:115218415"; gbkey "mRNA"; gene "LOC115218415"; ID ""; gene_name "LOC115218415"; transcript_id "XM_036508306.1"; product "transcription initiation factor TFIID subunit 1, transcript variant X2"; exon_number "37"; model_evidence "Supporting evidence includes similarity to: 1 Protein, and 100% coverage of the annotated genomic feature by RNAseq alignments, including 6 samples with support for all annotated introns";
NC_043009.1	Gnomon	exon	36335878	36335970	.	-	.	gene_id "LOC115218415"; db_xref "GeneID:115218415"; gbkey "mRNA"; gene "LOC115218415"; ID ""; gene_name "LOC115218415"; transcript_id "XM_036508306.1"; product "transcription initiation factor TFIID subunit 1, transcript variant X2"; exon_number "36"; model_evidence "Supporting evidence includes similarity to: 1 Protein, and 100% coverage of the annotated genomic feature by RNAseq alignments, including 6 samples with support for all annotated introns";
NC_043009.1	Gnomon	exon	36337242	36337364	.	-	.	gene_id "LOC115218415"; db_xref "GeneID:115218415"; gbkey "mRNA"; gene "LOC115218415"; ID ""; gene_name "LOC115218415"; transcript_id "XM_036508306.1"; product "transcription initiation factor TFIID subunit 1, transcript variant X2"; exon_number "35"; model_evidence "Supporting evidence includes similarity to: 1 Protein, and 100% coverage of the annotated genomic feature by RNAseq alignments, including 6 samples with support for all annotated introns";
NC_043009.1	Gnomon	exon	36338507	36338574	.	-	.	gene_id "LOC115218415"; db_xref "GeneID:115218415"; gbkey "mRNA"; gene "LOC115218415"; ID ""; gene_name "LOC115218415"; transcript_id "XM_036508306.1"; product "transcription initiation factor TFIID subunit 1, transcript variant X2"; exon_number "34"; model_evidence "Supporting evidence includes similarity to: 1 Protein, and 100% coverage of the annotated genomic feature by RNAseq alignments, including 6 samples with support for all annotated introns";
NC_043009.1	Gnomon	exon	36340631	36340715	.	-	.	gene_id "LOC115218415"; db_xref "GeneID:115218415"; gbkey "mRNA"; gene "LOC115218415"; ID ""; gene_name "LOC115218415"; transcript_id "XM_036508306.1"; product "transcription initiation factor TFIID subunit 1, transcript variant X2"; exon_number "33"; model_evidence "Supporting evidence includes similarity to: 1 Protein, and 100% coverage of the annotated genomic feature by RNAseq alignments, including 6 samples with support for all annotated introns";
NC_043009.1	Gnomon	exon	36343183	36343275	.	-	.	gene_id "LOC115218415"; db_xref "GeneID:115218415"; gbkey "mRNA"; gene "LOC115218415"; ID ""; gene_name "LOC115218415"; transcript_id "XM_036508306.1"; product "transcription initiation factor TFIID subunit 1, transcript variant X2"; exon_number "32"; model_evidence "Supporting evidence includes similarity to: 1 Protein, and 100% coverage of the annotated genomic feature by RNAseq alignments, including 6 samples with support for all annotated introns";
NC_043009.1	Gnomon	exon	36345928	36346026	.	-	.	gene_id "LOC115218415"; db_xref "GeneID:115218415"; gbkey "mRNA"; gene "LOC115218415"; ID ""; gene_name "LOC115218415"; transcript_id "XM_036508306.1"; product "transcription initiation factor TFIID subunit 1, transcript variant X2"; exon_number "31"; model_evidence "Supporting evidence includes similarity to: 1 Protein, and 100% coverage of the annotated genomic feature by RNAseq alignments, including 6 samples with support for all annotated introns";
NC_043009.1	Gnomon	exon	36348316	36348424	.	-	.	gene_id "LOC115218415"; db_xref "GeneID:115218415"; gbkey "mRNA"; gene "LOC115218415"; ID ""; gene_name "LOC115218415"; transcript_id "XM_036508306.1"; product "transcription initiation factor TFIID subunit 1, transcript variant X2"; exon_number "30"; model_evidence "Supporting evidence includes similarity to: 1 Protein, and 100% coverage of the annotated genomic feature by RNAseq alignments, including 6 samples with support for all annotated introns";
NC_043009.1	Gnomon	exon	36349593	36349798	.	-	.	gene_id "LOC115218415"; db_xref "GeneID:115218415"; gbkey "mRNA"; gene "LOC115218415"; ID ""; gene_name "LOC115218415"; transcript_id "XM_036508306.1"; product "transcription initiation factor TFIID subunit 1, transcript variant X2"; exon_number "29"; model_evidence "Supporting evidence includes similarity to: 1 Protein, and 100% coverage of the annotated genomic feature by RNAseq alignments, including 6 samples with support for all annotated introns";
NC_043009.1	Gnomon	exon	36350963	36351059	.	-	.	gene_id "LOC115218415"; db_xref "GeneID:115218415"; gbkey "mRNA"; gene "LOC115218415"; ID ""; gene_name "LOC115218415"; transcript_id "XM_036508306.1"; product "transcription initiation factor TFIID subunit 1, transcript variant X2"; exon_number "28"; model_evidence "Supporting evidence includes similarity to: 1 Protein, and 100% coverage of the annotated genomic feature by RNAseq alignments, including 6 samples with support for all annotated introns";
NC_043009.1	Gnomon	exon	36351822	36351881	.	-	.	gene_id "LOC115218415"; db_xref "GeneID:115218415"; gbkey "mRNA"; gene "LOC115218415"; ID ""; gene_name "LOC115218415"; transcript_id "XM_036508306.1"; product "transcription initiation factor TFIID subunit 1, transcript variant X2"; exon_number "27"; model_evidence "Supporting evidence includes similarity to: 1 Protein, and 100% coverage of the annotated genomic feature by RNAseq alignments, including 6 samples with support for all annotated introns";
NC_043009.1	Gnomon	exon	36353740	36353876	.	-	.	gene_id "LOC115218415"; db_xref "GeneID:115218415"; gbkey "mRNA"; gene "LOC115218415"; ID ""; gene_name "LOC115218415"; transcript_id "XM_036508306.1"; product "transcription initiation factor TFIID subunit 1, transcript variant X2"; exon_number "26"; model_evidence "Supporting evidence includes similarity to: 1 Protein, and 100% coverage of the annotated genomic feature by RNAseq alignments, including 6 samples with support for all annotated introns";
NC_043009.1	Gnomon	exon	36355174	36355362	.	-	.	gene_id "LOC115218415"; db_xref "GeneID:115218415"; gbkey "mRNA"; gene "LOC115218415"; ID ""; gene_name "LOC115218415"; transcript_id "XM_036508306.1"; product "transcription initiation factor TFIID subunit 1, transcript variant X2"; exon_number "25"; model_evidence "Supporting evidence includes similarity to: 1 Protein, and 100% coverage of the annotated genomic feature by RNAseq alignments, including 6 samples with support for all annotated introns";
NC_043009.1	Gnomon	exon	36357357	36357480	.	-	.	gene_id "LOC115218415"; db_xref "GeneID:115218415"; gbkey "mRNA"; gene "LOC115218415"; ID ""; gene_name "LOC115218415"; transcript_id "XM_036508306.1"; product "transcription initiation factor TFIID subunit 1, transcript variant X2"; exon_number "24"; model_evidence "Supporting evidence includes similarity to: 1 Protein, and 100% coverage of the annotated genomic feature by RNAseq alignments, including 6 samples with support for all annotated introns";
NC_043009.1	Gnomon	exon	36358090	36358186	.	-	.	gene_id "LOC115218415"; db_xref "GeneID:115218415"; gbkey "mRNA"; gene "LOC115218415"; ID ""; gene_name "LOC115218415"; transcript_id "XM_036508306.1"; product "transcription initiation factor TFIID subunit 1, transcript variant X2"; exon_number "23"; model_evidence "Supporting evidence includes similarity to: 1 Protein, and 100% coverage of the annotated genomic feature by RNAseq alignments, including 6 samples with support for all annotated introns";
NC_043009.1	Gnomon	exon	36360126	36360210	.	-	.	gene_id "LOC115218415"; db_xref "GeneID:115218415"; gbkey "mRNA"; gene "LOC115218415"; ID ""; gene_name "LOC115218415"; transcript_id "XM_036508306.1"; product "transcription initiation factor TFIID subunit 1, transcript variant X2"; exon_number "22"; model_evidence "Supporting evidence includes similarity to: 1 Protein, and 100% coverage of the annotated genomic feature by RNAseq alignments, including 6 samples with support for all annotated introns";
NC_043009.1	Gnomon	exon	36360327	36360596	.	-	.	gene_id "LOC115218415"; db_xref "GeneID:115218415"; gbkey "mRNA"; gene "LOC115218415"; ID ""; gene_name "LOC115218415"; transcript_id "XM_036508306.1"; product "transcription initiation factor TFIID subunit 1, transcript variant X2"; exon_number "21"; model_evidence "Supporting evidence includes similarity to: 1 Protein, and 100% coverage of the annotated genomic feature by RNAseq alignments, including 6 samples with support for all annotated introns";
NC_043009.1	Gnomon	exon	36361179	36361259	.	-	.	gene_id "LOC115218415"; db_xref "GeneID:115218415"; gbkey "mRNA"; gene "LOC115218415"; ID ""; gene_name "LOC115218415"; transcript_id "XM_036508306.1"; product "transcription initiation factor TFIID subunit 1, transcript variant X2"; exon_number "20"; model_evidence "Supporting evidence includes similarity to: 1 Protein, and 100% coverage of the annotated genomic feature by RNAseq alignments, including 6 samples with support for all annotated introns";
NC_043009.1	Gnomon	exon	36361949	36362079	.	-	.	gene_id "LOC115218415"; db_xref "GeneID:115218415"; gbkey "mRNA"; gene "LOC115218415"; ID ""; gene_name "LOC115218415"; transcript_id "XM_036508306.1"; product "transcription initiation factor TFIID subunit 1, transcript variant X2"; exon_number "19"; model_evidence "Supporting evidence includes similarity to: 1 Protein, and 100% coverage of the annotated genomic feature by RNAseq alignments, including 6 samples with support for all annotated introns";
NC_043009.1	Gnomon	exon	36364077	36364218	.	-	.	gene_id "LOC115218415"; db_xref "GeneID:115218415"; gbkey "mRNA"; gene "LOC115218415"; ID ""; gene_name "LOC115218415"; transcript_id "XM_036508306.1"; product "transcription initiation factor TFIID subunit 1, transcript variant X2"; exon_number "18"; model_evidence "Supporting evidence includes similarity to: 1 Protein, and 100% coverage of the annotated genomic feature by RNAseq alignments, including 6 samples with support for all annotated introns";
NC_043009.1	Gnomon	exon	36366078	36366192	.	-	.	gene_id "LOC115218415"; db_xref "GeneID:115218415"; gbkey "mRNA"; gene "LOC115218415"; ID ""; gene_name "LOC115218415"; transcript_id "XM_036508306.1"; product "transcription initiation factor TFIID subunit 1, transcript variant X2"; exon_number "17"; model_evidence "Supporting evidence includes similarity to: 1 Protein, and 100% coverage of the annotated genomic feature by RNAseq alignments, including 6 samples with support for all annotated introns";
NC_043009.1	Gnomon	exon	36367124	36367314	.	-	.	gene_id "LOC115218415"; db_xref "GeneID:115218415"; gbkey "mRNA"; gene "LOC115218415"; ID ""; gene_name "LOC115218415"; transcript_id "XM_036508306.1"; product "transcription initiation factor TFIID subunit 1, transcript variant X2"; exon_number "16"; model_evidence "Supporting evidence includes similarity to: 1 Protein, and 100% coverage of the annotated genomic feature by RNAseq alignments, including 6 samples with support for all annotated introns";
NC_043009.1	Gnomon	exon	36369736	36369909	.	-	.	gene_id "LOC115218415"; db_xref "GeneID:115218415"; gbkey "mRNA"; gene "LOC115218415"; ID ""; gene_name "LOC115218415"; transcript_id "XM_036508306.1"; product "transcription initiation factor TFIID subunit 1, transcript variant X2"; exon_number "15"; model_evidence "Supporting evidence includes similarity to: 1 Protein, and 100% coverage of the annotated genomic feature by RNAseq alignments, including 6 samples with support for all annotated introns";
NC_043009.1	Gnomon	exon	36370042	36370215	.	-	.	gene_id "LOC115218415"; db_xref "GeneID:115218415"; gbkey "mRNA"; gene "LOC115218415"; ID ""; gene_name "LOC115218415"; transcript_id "XM_036508306.1"; product "transcription initiation factor TFIID subunit 1, transcript variant X2"; exon_number "14"; model_evidence "Supporting evidence includes similarity to: 1 Protein, and 100% coverage of the annotated genomic feature by RNAseq alignments, including 6 samples with support for all annotated introns";
NC_043009.1	Gnomon	exon	36370996	36371112	.	-	.	gene_id "LOC115218415"; db_xref "GeneID:115218415"; gbkey "mRNA"; gene "LOC115218415"; ID ""; gene_name "LOC115218415"; transcript_id "XM_036508306.1"; product "transcription initiation factor TFIID subunit 1, transcript variant X2"; exon_number "13"; model_evidence "Supporting evidence includes similarity to: 1 Protein, and 100% coverage of the annotated genomic feature by RNAseq alignments, including 6 samples with support for all annotated introns";
NC_043009.1	Gnomon	exon	36372121	36372189	.	-	.	gene_id "LOC115218415"; db_xref "GeneID:115218415"; gbkey "mRNA"; gene "LOC115218415"; ID ""; gene_name "LOC115218415"; transcript_id "XM_036508306.1"; product "transcription initiation factor TFIID subunit 1, transcript variant X2"; exon_number "12"; model_evidence "Supporting evidence includes similarity to: 1 Protein, and 100% coverage of the annotated genomic feature by RNAseq alignments, including 6 samples with support for all annotated introns";
NC_043009.1	Gnomon	exon	36375321	36375443	.	-	.	gene_id "LOC115218415"; db_xref "GeneID:115218415"; gbkey "mRNA"; gene "LOC115218415"; ID ""; gene_name "LOC115218415"; transcript_id "XM_036508306.1"; product "transcription initiation factor TFIID subunit 1, transcript variant X2"; exon_number "11"; model_evidence "Supporting evidence includes similarity to: 1 Protein, and 100% coverage of the annotated genomic feature by RNAseq alignments, including 6 samples with support for all annotated introns";
NC_043009.1	Gnomon	exon	36376153	36376256	.	-	.	gene_id "LOC115218415"; db_xref "GeneID:115218415"; gbkey "mRNA"; gene "LOC115218415"; ID ""; gene_name "LOC115218415"; transcript_id "XM_036508306.1"; product "transcription initiation factor TFIID subunit 1, transcript variant X2"; exon_number "10"; model_evidence "Supporting evidence includes similarity to: 1 Protein, and 100% coverage of the annotated genomic feature by RNAseq alignments, including 6 samples with support for all annotated introns";
NC_043009.1	Gnomon	exon	36376557	36376646	.	-	.	gene_id "LOC115218415"; db_xref "GeneID:115218415"; gbkey "mRNA"; gene "LOC115218415"; ID ""; gene_name "LOC115218415"; transcript_id "XM_036508306.1"; product "transcription initiation factor TFIID subunit 1, transcript variant X2"; exon_number "9"; model_evidence "Supporting evidence includes similarity to: 1 Protein, and 100% coverage of the annotated genomic feature by RNAseq alignments, including 6 samples with support for all annotated introns";
NC_043009.1	Gnomon	exon	36376869	36377088	.	-	.	gene_id "LOC115218415"; db_xref "GeneID:115218415"; gbkey "mRNA"; gene "LOC115218415"; ID ""; gene_name "LOC115218415"; transcript_id "XM_036508306.1"; product "transcription initiation factor TFIID subunit 1, transcript variant X2"; exon_number "8"; model_evidence "Supporting evidence includes similarity to: 1 Protein, and 100% coverage of the annotated genomic feature by RNAseq alignments, including 6 samples with support for all annotated introns";
NC_043009.1	Gnomon	exon	36378501	36378677	.	-	.	gene_id "LOC115218415"; db_xref "GeneID:115218415"; gbkey "mRNA"; gene "LOC115218415"; ID ""; gene_name "LOC115218415"; transcript_id "XM_036508306.1"; product "transcription initiation factor TFIID subunit 1, transcript variant X2"; exon_number "7"; model_evidence "Supporting evidence includes similarity to: 1 Protein, and 100% coverage of the annotated genomic feature by RNAseq alignments, including 6 samples with support for all annotated introns";
NC_043009.1	Gnomon	exon	36379523	36379726	.	-	.	gene_id "LOC115218415"; db_xref "GeneID:115218415"; gbkey "mRNA"; gene "LOC115218415"; ID ""; gene_name "LOC115218415"; transcript_id "XM_036508306.1"; product "transcription initiation factor TFIID subunit 1, transcript variant X2"; exon_number "6"; model_evidence "Supporting evidence includes similarity to: 1 Protein, and 100% coverage of the annotated genomic feature by RNAseq alignments, including 6 samples with support for all annotated introns";
NC_043009.1	Gnomon	exon	36380058	36380425	.	-	.	gene_id "LOC115218415"; db_xref "GeneID:115218415"; gbkey "mRNA"; gene "LOC115218415"; ID ""; gene_name "LOC115218415"; transcript_id "XM_036508306.1"; product "transcription initiation factor TFIID subunit 1, transcript variant X2"; exon_number "5"; model_evidence "Supporting evidence includes similarity to: 1 Protein, and 100% coverage of the annotated genomic feature by RNAseq alignments, including 6 samples with support for all annotated introns";
NC_043009.1	Gnomon	exon	36381208	36381330	.	-	.	gene_id "LOC115218415"; db_xref "GeneID:115218415"; gbkey "mRNA"; gene "LOC115218415"; ID ""; gene_name "LOC115218415"; transcript_id "XM_036508306.1"; product "transcription initiation factor TFIID subunit 1, transcript variant X2"; exon_number "4"; model_evidence "Supporting evidence includes similarity to: 1 Protein, and 100% coverage of the annotated genomic feature by RNAseq alignments, including 6 samples with support for all annotated introns";
NC_043009.1	Gnomon	exon	36383164	36383281	.	-	.	gene_id "LOC115218415"; db_xref "GeneID:115218415"; gbkey "mRNA"; gene "LOC115218415"; ID ""; gene_name "LOC115218415"; transcript_id "XM_036508306.1"; product "transcription initiation factor TFIID subunit 1, transcript variant X2"; exon_number "3"; model_evidence "Supporting evidence includes similarity to: 1 Protein, and 100% coverage of the annotated genomic feature by RNAseq alignments, including 6 samples with support for all annotated introns";
NC_043009.1	Gnomon	exon	36384620	36384776	.	-	.	gene_id "LOC115218415"; db_xref "GeneID:115218415"; gbkey "mRNA"; gene "LOC115218415"; ID ""; gene_name "LOC115218415"; transcript_id "XM_036508306.1"; product "transcription initiation factor TFIID subunit 1, transcript variant X2"; exon_number "2"; model_evidence "Supporting evidence includes similarity to: 1 Protein, and 100% coverage of the annotated genomic feature by RNAseq alignments, including 6 samples with support for all annotated introns";
NC_043009.1	Gnomon	exon	36389089	36389167	.	-	.	gene_id "LOC115218415"; db_xref "GeneID:115218415"; gbkey "mRNA"; gene "LOC115218415"; ID ""; gene_name "LOC115218415"; transcript_id "XM_036508306.1"; product "transcription initiation factor TFIID subunit 1, transcript variant X2"; exon_number "1"; model_evidence "Supporting evidence includes similarity to: 1 Protein, and 100% coverage of the annotated genomic feature by RNAseq alignments, including 6 samples with support for all annotated introns";
NC_043009.1	Gnomon	start_codon	36384743	36384745	.	-	0	gene_id "LOC115218415"; db_xref "GeneID:115218415"; gbkey "CDS"; gene "LOC115218415"; ID ""; gene_name "LOC115218415"; transcript_id "XM_036508306.1"; product "transcription initiation factor TFIID subunit 1 isoform X1"; protein_id "XP_036364199.1"; exon_number "2";
NC_043009.1	Gnomon	stop_codon	36316328	36316330	.	-	0	gene_id "LOC115218415"; db_xref "GeneID:115218415"; gbkey "CDS"; gene "LOC115218415"; ID ""; gene_name "LOC115218415"; transcript_id "XM_036508306.1"; product "transcription initiation factor TFIID subunit 1 isoform X1"; protein_id "XP_036364199.1"; exon_number "42";
NC_043009.1	Gnomon	transcript	36311860	36391760	.	-	.	gene_id "LOC115218415"; ID "XM_036508307.1"; gene_name "LOC115218415"; transcript_id "XM_036508307.1";
NC_043009.1	Gnomon	CDS	36316331	36316743	.	-	2	gene_id "LOC115218415"; db_xref "GeneID:115218415"; gbkey "CDS"; gene "LOC115218415"; ID ""; gene_name "LOC115218415"; transcript_id "XM_036508307.1"; product "transcription initiation factor TFIID subunit 1 isoform X1"; protein_id "XP_036364200.1"; exon_number "42";
NC_043009.1	Gnomon	CDS	36322331	36322481	.	-	0	gene_id "LOC115218415"; db_xref "GeneID:115218415"; gbkey "CDS"; gene "LOC115218415"; ID ""; gene_name "LOC115218415"; transcript_id "XM_036508307.1"; product "transcription initiation factor TFIID subunit 1 isoform X1"; protein_id "XP_036364200.1"; exon_number "41";
NC_043009.1	Gnomon	CDS	36329319	36329411	.	-	0	gene_id "LOC115218415"; db_xref "GeneID:115218415"; gbkey "CDS"; gene "LOC115218415"; ID ""; gene_name "LOC115218415"; transcript_id "XM_036508307.1"; product "transcription initiation factor TFIID subunit 1 isoform X1"; protein_id "XP_036364200.1"; exon_number "40";
NC_043009.1	Gnomon	CDS	36330883	36331040	.	-	2	gene_id "LOC115218415"; db_xref "GeneID:115218415"; gbkey "CDS"; gene "LOC115218415"; ID ""; gene_name "LOC115218415"; transcript_id "XM_036508307.1"; product "transcription initiation factor TFIID subunit 1 isoform X1"; protein_id "XP_036364200.1"; exon_number "39";
NC_043009.1	Gnomon	CDS	36332485	36332611	.	-	0	gene_id "LOC115218415"; db_xref "GeneID:115218415"; gbkey "CDS"; gene "LOC115218415"; ID ""; gene_name "LOC115218415"; transcript_id "XM_036508307.1"; product "transcription initiation factor TFIID subunit 1 isoform X1"; protein_id "XP_036364200.1"; exon_number "38";
NC_043009.1	Gnomon	CDS	36334800	36334952	.	-	0	gene_id "LOC115218415"; db_xref "GeneID:115218415"; gbkey "CDS"; gene "LOC115218415"; ID ""; gene_name "LOC115218415"; transcript_id "XM_036508307.1"; product "transcription initiation factor TFIID subunit 1 isoform X1"; protein_id "XP_036364200.1"; exon_number "37";
NC_043009.1	Gnomon	CDS	36335878	36335970	.	-	0	gene_id "LOC115218415"; db_xref "GeneID:115218415"; gbkey "CDS"; gene "LOC115218415"; ID ""; gene_name "LOC115218415"; transcript_id "XM_036508307.1"; product "transcription initiation factor TFIID subunit 1 isoform X1"; protein_id "XP_036364200.1"; exon_number "36";
NC_043009.1	Gnomon	CDS	36337242	36337364	.	-	0	gene_id "LOC115218415"; db_xref "GeneID:115218415"; gbkey "CDS"; gene "LOC115218415"; ID ""; gene_name "LOC115218415"; transcript_id "XM_036508307.1"; product "transcription initiation factor TFIID subunit 1 isoform X1"; protein_id "XP_036364200.1"; exon_number "35";
NC_043009.1	Gnomon	CDS	36338507	36338574	.	-	2	gene_id "LOC115218415"; db_xref "GeneID:115218415"; gbkey "CDS"; gene "LOC115218415"; ID ""; gene_name "LOC115218415"; transcript_id "XM_036508307.1"; product "transcription initiation factor TFIID subunit 1 isoform X1"; protein_id "XP_036364200.1"; exon_number "34";
NC_043009.1	Gnomon	CDS	36340631	36340715	.	-	0	gene_id "LOC115218415"; db_xref "GeneID:115218415"; gbkey "CDS"; gene "LOC115218415"; ID ""; gene_name "LOC115218415"; transcript_id "XM_036508307.1"; product "transcription initiation factor TFIID subunit 1 isoform X1"; protein_id "XP_036364200.1"; exon_number "33";
NC_043009.1	Gnomon	CDS	36343183	36343275	.	-	0	gene_id "LOC115218415"; db_xref "GeneID:115218415"; gbkey "CDS"; gene "LOC115218415"; ID ""; gene_name "LOC115218415"; transcript_id "XM_036508307.1"; product "transcription initiation factor TFIID subunit 1 isoform X1"; protein_id "XP_036364200.1"; exon_number "32";
NC_043009.1	Gnomon	CDS	36345928	36346026	.	-	0	gene_id "LOC115218415"; db_xref "GeneID:115218415"; gbkey "CDS"; gene "LOC115218415"; ID ""; gene_name "LOC115218415"; transcript_id "XM_036508307.1"; product "transcription initiation factor TFIID subunit 1 isoform X1"; protein_id "XP_036364200.1"; exon_number "31";
NC_043009.1	Gnomon	CDS	36348316	36348424	.	-	1	gene_id "LOC115218415"; db_xref "GeneID:115218415"; gbkey "CDS"; gene "LOC115218415"; ID ""; gene_name "LOC115218415"; transcript_id "XM_036508307.1"; product "transcription initiation factor TFIID subunit 1 isoform X1"; protein_id "XP_036364200.1"; exon_number "30";
NC_043009.1	Gnomon	CDS	36349593	36349798	.	-	0	gene_id "LOC115218415"; db_xref "GeneID:115218415"; gbkey "CDS"; gene "LOC115218415"; ID ""; gene_name "LOC115218415"; transcript_id "XM_036508307.1"; product "transcription initiation factor TFIID subunit 1 isoform X1"; protein_id "XP_036364200.1"; exon_number "29";
NC_043009.1	Gnomon	CDS	36350963	36351059	.	-	1	gene_id "LOC115218415"; db_xref "GeneID:115218415"; gbkey "CDS"; gene "LOC115218415"; ID ""; gene_name "LOC115218415"; transcript_id "XM_036508307.1"; product "transcription initiation factor TFIID subunit 1 isoform X1"; protein_id "XP_036364200.1"; exon_number "28";
NC_043009.1	Gnomon	CDS	36351822	36351881	.	-	1	gene_id "LOC115218415"; db_xref "GeneID:115218415"; gbkey "CDS"; gene "LOC115218415"; ID ""; gene_name "LOC115218415"; transcript_id "XM_036508307.1"; product "transcription initiation factor TFIID subunit 1 isoform X1"; protein_id "XP_036364200.1"; exon_number "27";
NC_043009.1	Gnomon	CDS	36353740	36353876	.	-	0	gene_id "LOC115218415"; db_xref "GeneID:115218415"; gbkey "CDS"; gene "LOC115218415"; ID ""; gene_name "LOC115218415"; transcript_id "XM_036508307.1"; product "transcription initiation factor TFIID subunit 1 isoform X1"; protein_id "XP_036364200.1"; exon_number "26";
NC_043009.1	Gnomon	CDS	36355174	36355362	.	-	0	gene_id "LOC115218415"; db_xref "GeneID:115218415"; gbkey "CDS"; gene "LOC115218415"; ID ""; gene_name "LOC115218415"; transcript_id "XM_036508307.1"; product "transcription initiation factor TFIID subunit 1 isoform X1"; protein_id "XP_036364200.1"; exon_number "25";
NC_043009.1	Gnomon	CDS	36357357	36357480	.	-	1	gene_id "LOC115218415"; db_xref "GeneID:115218415"; gbkey "CDS"; gene "LOC115218415"; ID ""; gene_name "LOC115218415"; transcript_id "XM_036508307.1"; product "transcription initiation factor TFIID subunit 1 isoform X1"; protein_id "XP_036364200.1"; exon_number "24";
NC_043009.1	Gnomon	CDS	36358090	36358186	.	-	2	gene_id "LOC115218415"; db_xref "GeneID:115218415"; gbkey "CDS"; gene "LOC115218415"; ID ""; gene_name "LOC115218415"; transcript_id "XM_036508307.1"; product "transcription initiation factor TFIID subunit 1 isoform X1"; protein_id "XP_036364200.1"; exon_number "23";
NC_043009.1	Gnomon	CDS	36360126	36360210	.	-	0	gene_id "LOC115218415"; db_xref "GeneID:115218415"; gbkey "CDS"; gene "LOC115218415"; ID ""; gene_name "LOC115218415"; transcript_id "XM_036508307.1"; product "transcription initiation factor TFIID subunit 1 isoform X1"; protein_id "XP_036364200.1"; exon_number "22";
NC_043009.1	Gnomon	CDS	36360327	36360596	.	-	0	gene_id "LOC115218415"; db_xref "GeneID:115218415"; gbkey "CDS"; gene "LOC115218415"; ID ""; gene_name "LOC115218415"; transcript_id "XM_036508307.1"; product "transcription initiation factor TFIID subunit 1 isoform X1"; protein_id "XP_036364200.1"; exon_number "21";
NC_043009.1	Gnomon	CDS	36361179	36361259	.	-	0	gene_id "LOC115218415"; db_xref "GeneID:115218415"; gbkey "CDS"; gene "LOC115218415"; ID ""; gene_name "LOC115218415"; transcript_id "XM_036508307.1"; product "transcription initiation factor TFIID subunit 1 isoform X1"; protein_id "XP_036364200.1"; exon_number "20";
NC_043009.1	Gnomon	CDS	36361949	36362079	.	-	2	gene_id "LOC115218415"; db_xref "GeneID:115218415"; gbkey "CDS"; gene "LOC115218415"; ID ""; gene_name "LOC115218415"; transcript_id "XM_036508307.1"; product "transcription initiation factor TFIID subunit 1 isoform X1"; protein_id "XP_036364200.1"; exon_number "19";
NC_043009.1	Gnomon	CDS	36364077	36364218	.	-	0	gene_id "LOC115218415"; db_xref "GeneID:115218415"; gbkey "CDS"; gene "LOC115218415"; ID ""; gene_name "LOC115218415"; transcript_id "XM_036508307.1"; product "transcription initiation factor TFIID subunit 1 isoform X1"; protein_id "XP_036364200.1"; exon_number "18";
NC_043009.1	Gnomon	CDS	36366078	36366192	.	-	1	gene_id "LOC115218415"; db_xref "GeneID:115218415"; gbkey "CDS"; gene "LOC115218415"; ID ""; gene_name "LOC115218415"; transcript_id "XM_036508307.1"; product "transcription initiation factor TFIID subunit 1 isoform X1"; protein_id "XP_036364200.1"; exon_number "17";
NC_043009.1	Gnomon	CDS	36367124	36367314	.	-	0	gene_id "LOC115218415"; db_xref "GeneID:115218415"; gbkey "CDS"; gene "LOC115218415"; ID ""; gene_name "LOC115218415"; transcript_id "XM_036508307.1"; product "transcription initiation factor TFIID subunit 1 isoform X1"; protein_id "XP_036364200.1"; exon_number "16";
NC_043009.1	Gnomon	CDS	36369736	36369909	.	-	0	gene_id "LOC115218415"; db_xref "GeneID:115218415"; gbkey "CDS"; gene "LOC115218415"; ID ""; gene_name "LOC115218415"; transcript_id "XM_036508307.1"; product "transcription initiation factor TFIID subunit 1 isoform X1"; protein_id "XP_036364200.1"; exon_number "15";
NC_043009.1	Gnomon	CDS	36370042	36370215	.	-	0	gene_id "LOC115218415"; db_xref "GeneID:115218415"; gbkey "CDS"; gene "LOC115218415"; ID ""; gene_name "LOC115218415"; transcript_id "XM_036508307.1"; product "transcription initiation factor TFIID subunit 1 isoform X1"; protein_id "XP_036364200.1"; exon_number "14";
NC_043009.1	Gnomon	CDS	36370996	36371112	.	-	0	gene_id "LOC115218415"; db_xref "GeneID:115218415"; gbkey "CDS"; gene "LOC115218415"; ID ""; gene_name "LOC115218415"; transcript_id "XM_036508307.1"; product "transcription initiation factor TFIID subunit 1 isoform X1"; protein_id "XP_036364200.1"; exon_number "13";
NC_043009.1	Gnomon	CDS	36372121	36372189	.	-	0	gene_id "LOC115218415"; db_xref "GeneID:115218415"; gbkey "CDS"; gene "LOC115218415"; ID ""; gene_name "LOC115218415"; transcript_id "XM_036508307.1"; product "transcription initiation factor TFIID subunit 1 isoform X1"; protein_id "XP_036364200.1"; exon_number "12";
NC_043009.1	Gnomon	CDS	36375321	36375443	.	-	0	gene_id "LOC115218415"; db_xref "GeneID:115218415"; gbkey "CDS"; gene "LOC115218415"; ID ""; gene_name "LOC115218415"; transcript_id "XM_036508307.1"; product "transcription initiation factor TFIID subunit 1 isoform X1"; protein_id "XP_036364200.1"; exon_number "11";
NC_043009.1	Gnomon	CDS	36376153	36376256	.	-	2	gene_id "LOC115218415"; db_xref "GeneID:115218415"; gbkey "CDS"; gene "LOC115218415"; ID ""; gene_name "LOC115218415"; transcript_id "XM_036508307.1"; product "transcription initiation factor TFIID subunit 1 isoform X1"; protein_id "XP_036364200.1"; exon_number "10";
NC_043009.1	Gnomon	CDS	36376557	36376646	.	-	2	gene_id "LOC115218415"; db_xref "GeneID:115218415"; gbkey "CDS"; gene "LOC115218415"; ID ""; gene_name "LOC115218415"; transcript_id "XM_036508307.1"; product "transcription initiation factor TFIID subunit 1 isoform X1"; protein_id "XP_036364200.1"; exon_number "9";
NC_043009.1	Gnomon	CDS	36376869	36377088	.	-	0	gene_id "LOC115218415"; db_xref "GeneID:115218415"; gbkey "CDS"; gene "LOC115218415"; ID ""; gene_name "LOC115218415"; transcript_id "XM_036508307.1"; product "transcription initiation factor TFIID subunit 1 isoform X1"; protein_id "XP_036364200.1"; exon_number "8";
NC_043009.1	Gnomon	CDS	36378501	36378677	.	-	0	gene_id "LOC115218415"; db_xref "GeneID:115218415"; gbkey "CDS"; gene "LOC115218415"; ID ""; gene_name "LOC115218415"; transcript_id "XM_036508307.1"; product "transcription initiation factor TFIID subunit 1 isoform X1"; protein_id "XP_036364200.1"; exon_number "7";
NC_043009.1	Gnomon	CDS	36379523	36379726	.	-	0	gene_id "LOC115218415"; db_xref "GeneID:115218415"; gbkey "CDS"; gene "LOC115218415"; ID ""; gene_name "LOC115218415"; transcript_id "XM_036508307.1"; product "transcription initiation factor TFIID subunit 1 isoform X1"; protein_id "XP_036364200.1"; exon_number "6";
NC_043009.1	Gnomon	CDS	36380058	36380425	.	-	2	gene_id "LOC115218415"; db_xref "GeneID:115218415"; gbkey "CDS"; gene "LOC115218415"; ID ""; gene_name "LOC115218415"; transcript_id "XM_036508307.1"; product "transcription initiation factor TFIID subunit 1 isoform X1"; protein_id "XP_036364200.1"; exon_number "5";
NC_043009.1	Gnomon	CDS	36381208	36381330	.	-	2	gene_id "LOC115218415"; db_xref "GeneID:115218415"; gbkey "CDS"; gene "LOC115218415"; ID ""; gene_name "LOC115218415"; transcript_id "XM_036508307.1"; product "transcription initiation factor TFIID subunit 1 isoform X1"; protein_id "XP_036364200.1"; exon_number "4";
NC_043009.1	Gnomon	CDS	36383164	36383281	.	-	0	gene_id "LOC115218415"; db_xref "GeneID:115218415"; gbkey "CDS"; gene "LOC115218415"; ID ""; gene_name "LOC115218415"; transcript_id "XM_036508307.1"; product "transcription initiation factor TFIID subunit 1 isoform X1"; protein_id "XP_036364200.1"; exon_number "3";
NC_043009.1	Gnomon	CDS	36384620	36384745	.	-	0	gene_id "LOC115218415"; db_xref "GeneID:115218415"; gbkey "CDS"; gene "LOC115218415"; ID ""; gene_name "LOC115218415"; transcript_id "XM_036508307.1"; product "transcription initiation factor TFIID subunit 1 isoform X1"; protein_id "XP_036364200.1"; exon_number "2";
NC_043009.1	Gnomon	exon	36311860	36316743	.	-	.	gene_id "LOC115218415"; db_xref "GeneID:115218415"; gbkey "mRNA"; gene "LOC115218415"; ID ""; gene_name "LOC115218415"; transcript_id "XM_036508307.1"; product "transcription initiation factor TFIID subunit 1, transcript variant X3"; exon_number "42"; model_evidence "Supporting evidence includes similarity to: 1 Protein, and 100% coverage of the annotated genomic feature by RNAseq alignments, including 6 samples with support for all annotated introns";
NC_043009.1	Gnomon	exon	36322331	36322481	.	-	.	gene_id "LOC115218415"; db_xref "GeneID:115218415"; gbkey "mRNA"; gene "LOC115218415"; ID ""; gene_name "LOC115218415"; transcript_id "XM_036508307.1"; product "transcription initiation factor TFIID subunit 1, transcript variant X3"; exon_number "41"; model_evidence "Supporting evidence includes similarity to: 1 Protein, and 100% coverage of the annotated genomic feature by RNAseq alignments, including 6 samples with support for all annotated introns";
NC_043009.1	Gnomon	exon	36329319	36329411	.	-	.	gene_id "LOC115218415"; db_xref "GeneID:115218415"; gbkey "mRNA"; gene "LOC115218415"; ID ""; gene_name "LOC115218415"; transcript_id "XM_036508307.1"; product "transcription initiation factor TFIID subunit 1, transcript variant X3"; exon_number "40"; model_evidence "Supporting evidence includes similarity to: 1 Protein, and 100% coverage of the annotated genomic feature by RNAseq alignments, including 6 samples with support for all annotated introns";
NC_043009.1	Gnomon	exon	36330883	36331040	.	-	.	gene_id "LOC115218415"; db_xref "GeneID:115218415"; gbkey "mRNA"; gene "LOC115218415"; ID ""; gene_name "LOC115218415"; transcript_id "XM_036508307.1"; product "transcription initiation factor TFIID subunit 1, transcript variant X3"; exon_number "39"; model_evidence "Supporting evidence includes similarity to: 1 Protein, and 100% coverage of the annotated genomic feature by RNAseq alignments, including 6 samples with support for all annotated introns";
NC_043009.1	Gnomon	exon	36332485	36332611	.	-	.	gene_id "LOC115218415"; db_xref "GeneID:115218415"; gbkey "mRNA"; gene "LOC115218415"; ID ""; gene_name "LOC115218415"; transcript_id "XM_036508307.1"; product "transcription initiation factor TFIID subunit 1, transcript variant X3"; exon_number "38"; model_evidence "Supporting evidence includes similarity to: 1 Protein, and 100% coverage of the annotated genomic feature by RNAseq alignments, including 6 samples with support for all annotated introns";
NC_043009.1	Gnomon	exon	36334800	36334952	.	-	.	gene_id "LOC115218415"; db_xref "GeneID:115218415"; gbkey "mRNA"; gene "LOC115218415"; ID ""; gene_name "LOC115218415"; transcript_id "XM_036508307.1"; product "transcription initiation factor TFIID subunit 1, transcript variant X3"; exon_number "37"; model_evidence "Supporting evidence includes similarity to: 1 Protein, and 100% coverage of the annotated genomic feature by RNAseq alignments, including 6 samples with support for all annotated introns";
NC_043009.1	Gnomon	exon	36335878	36335970	.	-	.	gene_id "LOC115218415"; db_xref "GeneID:115218415"; gbkey "mRNA"; gene "LOC115218415"; ID ""; gene_name "LOC115218415"; transcript_id "XM_036508307.1"; product "transcription initiation factor TFIID subunit 1, transcript variant X3"; exon_number "36"; model_evidence "Supporting evidence includes similarity to: 1 Protein, and 100% coverage of the annotated genomic feature by RNAseq alignments, including 6 samples with support for all annotated introns";
NC_043009.1	Gnomon	exon	36337242	36337364	.	-	.	gene_id "LOC115218415"; db_xref "GeneID:115218415"; gbkey "mRNA"; gene "LOC115218415"; ID ""; gene_name "LOC115218415"; transcript_id "XM_036508307.1"; product "transcription initiation factor TFIID subunit 1, transcript variant X3"; exon_number "35"; model_evidence "Supporting evidence includes similarity to: 1 Protein, and 100% coverage of the annotated genomic feature by RNAseq alignments, including 6 samples with support for all annotated introns";
NC_043009.1	Gnomon	exon	36338507	36338574	.	-	.	gene_id "LOC115218415"; db_xref "GeneID:115218415"; gbkey "mRNA"; gene "LOC115218415"; ID ""; gene_name "LOC115218415"; transcript_id "XM_036508307.1"; product "transcription initiation factor TFIID subunit 1, transcript variant X3"; exon_number "34"; model_evidence "Supporting evidence includes similarity to: 1 Protein, and 100% coverage of the annotated genomic feature by RNAseq alignments, including 6 samples with support for all annotated introns";
NC_043009.1	Gnomon	exon	36340631	36340715	.	-	.	gene_id "LOC115218415"; db_xref "GeneID:115218415"; gbkey "mRNA"; gene "LOC115218415"; ID ""; gene_name "LOC115218415"; transcript_id "XM_036508307.1"; product "transcription initiation factor TFIID subunit 1, transcript variant X3"; exon_number "33"; model_evidence "Supporting evidence includes similarity to: 1 Protein, and 100% coverage of the annotated genomic feature by RNAseq alignments, including 6 samples with support for all annotated introns";
NC_043009.1	Gnomon	exon	36343183	36343275	.	-	.	gene_id "LOC115218415"; db_xref "GeneID:115218415"; gbkey "mRNA"; gene "LOC115218415"; ID ""; gene_name "LOC115218415"; transcript_id "XM_036508307.1"; product "transcription initiation factor TFIID subunit 1, transcript variant X3"; exon_number "32"; model_evidence "Supporting evidence includes similarity to: 1 Protein, and 100% coverage of the annotated genomic feature by RNAseq alignments, including 6 samples with support for all annotated introns";
NC_043009.1	Gnomon	exon	36345928	36346026	.	-	.	gene_id "LOC115218415"; db_xref "GeneID:115218415"; gbkey "mRNA"; gene "LOC115218415"; ID ""; gene_name "LOC115218415"; transcript_id "XM_036508307.1"; product "transcription initiation factor TFIID subunit 1, transcript variant X3"; exon_number "31"; model_evidence "Supporting evidence includes similarity to: 1 Protein, and 100% coverage of the annotated genomic feature by RNAseq alignments, including 6 samples with support for all annotated introns";
NC_043009.1	Gnomon	exon	36348316	36348424	.	-	.	gene_id "LOC115218415"; db_xref "GeneID:115218415"; gbkey "mRNA"; gene "LOC115218415"; ID ""; gene_name "LOC115218415"; transcript_id "XM_036508307.1"; product "transcription initiation factor TFIID subunit 1, transcript variant X3"; exon_number "30"; model_evidence "Supporting evidence includes similarity to: 1 Protein, and 100% coverage of the annotated genomic feature by RNAseq alignments, including 6 samples with support for all annotated introns";
NC_043009.1	Gnomon	exon	36349593	36349798	.	-	.	gene_id "LOC115218415"; db_xref "GeneID:115218415"; gbkey "mRNA"; gene "LOC115218415"; ID ""; gene_name "LOC115218415"; transcript_id "XM_036508307.1"; product "transcription initiation factor TFIID subunit 1, transcript variant X3"; exon_number "29"; model_evidence "Supporting evidence includes similarity to: 1 Protein, and 100% coverage of the annotated genomic feature by RNAseq alignments, including 6 samples with support for all annotated introns";
NC_043009.1	Gnomon	exon	36350963	36351059	.	-	.	gene_id "LOC115218415"; db_xref "GeneID:115218415"; gbkey "mRNA"; gene "LOC115218415"; ID ""; gene_name "LOC115218415"; transcript_id "XM_036508307.1"; product "transcription initiation factor TFIID subunit 1, transcript variant X3"; exon_number "28"; model_evidence "Supporting evidence includes similarity to: 1 Protein, and 100% coverage of the annotated genomic feature by RNAseq alignments, including 6 samples with support for all annotated introns";
NC_043009.1	Gnomon	exon	36351822	36351881	.	-	.	gene_id "LOC115218415"; db_xref "GeneID:115218415"; gbkey "mRNA"; gene "LOC115218415"; ID ""; gene_name "LOC115218415"; transcript_id "XM_036508307.1"; product "transcription initiation factor TFIID subunit 1, transcript variant X3"; exon_number "27"; model_evidence "Supporting evidence includes similarity to: 1 Protein, and 100% coverage of the annotated genomic feature by RNAseq alignments, including 6 samples with support for all annotated introns";
NC_043009.1	Gnomon	exon	36353740	36353876	.	-	.	gene_id "LOC115218415"; db_xref "GeneID:115218415"; gbkey "mRNA"; gene "LOC115218415"; ID ""; gene_name "LOC115218415"; transcript_id "XM_036508307.1"; product "transcription initiation factor TFIID subunit 1, transcript variant X3"; exon_number "26"; model_evidence "Supporting evidence includes similarity to: 1 Protein, and 100% coverage of the annotated genomic feature by RNAseq alignments, including 6 samples with support for all annotated introns";
NC_043009.1	Gnomon	exon	36355174	36355362	.	-	.	gene_id "LOC115218415"; db_xref "GeneID:115218415"; gbkey "mRNA"; gene "LOC115218415"; ID ""; gene_name "LOC115218415"; transcript_id "XM_036508307.1"; product "transcription initiation factor TFIID subunit 1, transcript variant X3"; exon_number "25"; model_evidence "Supporting evidence includes similarity to: 1 Protein, and 100% coverage of the annotated genomic feature by RNAseq alignments, including 6 samples with support for all annotated introns";
NC_043009.1	Gnomon	exon	36357357	36357480	.	-	.	gene_id "LOC115218415"; db_xref "GeneID:115218415"; gbkey "mRNA"; gene "LOC115218415"; ID ""; gene_name "LOC115218415"; transcript_id "XM_036508307.1"; product "transcription initiation factor TFIID subunit 1, transcript variant X3"; exon_number "24"; model_evidence "Supporting evidence includes similarity to: 1 Protein, and 100% coverage of the annotated genomic feature by RNAseq alignments, including 6 samples with support for all annotated introns";
NC_043009.1	Gnomon	exon	36358090	36358186	.	-	.	gene_id "LOC115218415"; db_xref "GeneID:115218415"; gbkey "mRNA"; gene "LOC115218415"; ID ""; gene_name "LOC115218415"; transcript_id "XM_036508307.1"; product "transcription initiation factor TFIID subunit 1, transcript variant X3"; exon_number "23"; model_evidence "Supporting evidence includes similarity to: 1 Protein, and 100% coverage of the annotated genomic feature by RNAseq alignments, including 6 samples with support for all annotated introns";
NC_043009.1	Gnomon	exon	36360126	36360210	.	-	.	gene_id "LOC115218415"; db_xref "GeneID:115218415"; gbkey "mRNA"; gene "LOC115218415"; ID ""; gene_name "LOC115218415"; transcript_id "XM_036508307.1"; product "transcription initiation factor TFIID subunit 1, transcript variant X3"; exon_number "22"; model_evidence "Supporting evidence includes similarity to: 1 Protein, and 100% coverage of the annotated genomic feature by RNAseq alignments, including 6 samples with support for all annotated introns";
NC_043009.1	Gnomon	exon	36360327	36360596	.	-	.	gene_id "LOC115218415"; db_xref "GeneID:115218415"; gbkey "mRNA"; gene "LOC115218415"; ID ""; gene_name "LOC115218415"; transcript_id "XM_036508307.1"; product "transcription initiation factor TFIID subunit 1, transcript variant X3"; exon_number "21"; model_evidence "Supporting evidence includes similarity to: 1 Protein, and 100% coverage of the annotated genomic feature by RNAseq alignments, including 6 samples with support for all annotated introns";
NC_043009.1	Gnomon	exon	36361179	36361259	.	-	.	gene_id "LOC115218415"; db_xref "GeneID:115218415"; gbkey "mRNA"; gene "LOC115218415"; ID ""; gene_name "LOC115218415"; transcript_id "XM_036508307.1"; product "transcription initiation factor TFIID subunit 1, transcript variant X3"; exon_number "20"; model_evidence "Supporting evidence includes similarity to: 1 Protein, and 100% coverage of the annotated genomic feature by RNAseq alignments, including 6 samples with support for all annotated introns";
NC_043009.1	Gnomon	exon	36361949	36362079	.	-	.	gene_id "LOC115218415"; db_xref "GeneID:115218415"; gbkey "mRNA"; gene "LOC115218415"; ID ""; gene_name "LOC115218415"; transcript_id "XM_036508307.1"; product "transcription initiation factor TFIID subunit 1, transcript variant X3"; exon_number "19"; model_evidence "Supporting evidence includes similarity to: 1 Protein, and 100% coverage of the annotated genomic feature by RNAseq alignments, including 6 samples with support for all annotated introns";
NC_043009.1	Gnomon	exon	36364077	36364218	.	-	.	gene_id "LOC115218415"; db_xref "GeneID:115218415"; gbkey "mRNA"; gene "LOC115218415"; ID ""; gene_name "LOC115218415"; transcript_id "XM_036508307.1"; product "transcription initiation factor TFIID subunit 1, transcript variant X3"; exon_number "18"; model_evidence "Supporting evidence includes similarity to: 1 Protein, and 100% coverage of the annotated genomic feature by RNAseq alignments, including 6 samples with support for all annotated introns";
NC_043009.1	Gnomon	exon	36366078	36366192	.	-	.	gene_id "LOC115218415"; db_xref "GeneID:115218415"; gbkey "mRNA"; gene "LOC115218415"; ID ""; gene_name "LOC115218415"; transcript_id "XM_036508307.1"; product "transcription initiation factor TFIID subunit 1, transcript variant X3"; exon_number "17"; model_evidence "Supporting evidence includes similarity to: 1 Protein, and 100% coverage of the annotated genomic feature by RNAseq alignments, including 6 samples with support for all annotated introns";
NC_043009.1	Gnomon	exon	36367124	36367314	.	-	.	gene_id "LOC115218415"; db_xref "GeneID:115218415"; gbkey "mRNA"; gene "LOC115218415"; ID ""; gene_name "LOC115218415"; transcript_id "XM_036508307.1"; product "transcription initiation factor TFIID subunit 1, transcript variant X3"; exon_number "16"; model_evidence "Supporting evidence includes similarity to: 1 Protein, and 100% coverage of the annotated genomic feature by RNAseq alignments, including 6 samples with support for all annotated introns";
NC_043009.1	Gnomon	exon	36369736	36369909	.	-	.	gene_id "LOC115218415"; db_xref "GeneID:115218415"; gbkey "mRNA"; gene "LOC115218415"; ID ""; gene_name "LOC115218415"; transcript_id "XM_036508307.1"; product "transcription initiation factor TFIID subunit 1, transcript variant X3"; exon_number "15"; model_evidence "Supporting evidence includes similarity to: 1 Protein, and 100% coverage of the annotated genomic feature by RNAseq alignments, including 6 samples with support for all annotated introns";
NC_043009.1	Gnomon	exon	36370042	36370215	.	-	.	gene_id "LOC115218415"; db_xref "GeneID:115218415"; gbkey "mRNA"; gene "LOC115218415"; ID ""; gene_name "LOC115218415"; transcript_id "XM_036508307.1"; product "transcription initiation factor TFIID subunit 1, transcript variant X3"; exon_number "14"; model_evidence "Supporting evidence includes similarity to: 1 Protein, and 100% coverage of the annotated genomic feature by RNAseq alignments, including 6 samples with support for all annotated introns";
NC_043009.1	Gnomon	exon	36370996	36371112	.	-	.	gene_id "LOC115218415"; db_xref "GeneID:115218415"; gbkey "mRNA"; gene "LOC115218415"; ID ""; gene_name "LOC115218415"; transcript_id "XM_036508307.1"; product "transcription initiation factor TFIID subunit 1, transcript variant X3"; exon_number "13"; model_evidence "Supporting evidence includes similarity to: 1 Protein, and 100% coverage of the annotated genomic feature by RNAseq alignments, including 6 samples with support for all annotated introns";
NC_043009.1	Gnomon	exon	36372121	36372189	.	-	.	gene_id "LOC115218415"; db_xref "GeneID:115218415"; gbkey "mRNA"; gene "LOC115218415"; ID ""; gene_name "LOC115218415"; transcript_id "XM_036508307.1"; product "transcription initiation factor TFIID subunit 1, transcript variant X3"; exon_number "12"; model_evidence "Supporting evidence includes similarity to: 1 Protein, and 100% coverage of the annotated genomic feature by RNAseq alignments, including 6 samples with support for all annotated introns";
NC_043009.1	Gnomon	exon	36375321	36375443	.	-	.	gene_id "LOC115218415"; db_xref "GeneID:115218415"; gbkey "mRNA"; gene "LOC115218415"; ID ""; gene_name "LOC115218415"; transcript_id "XM_036508307.1"; product "transcription initiation factor TFIID subunit 1, transcript variant X3"; exon_number "11"; model_evidence "Supporting evidence includes similarity to: 1 Protein, and 100% coverage of the annotated genomic feature by RNAseq alignments, including 6 samples with support for all annotated introns";
NC_043009.1	Gnomon	exon	36376153	36376256	.	-	.	gene_id "LOC115218415"; db_xref "GeneID:115218415"; gbkey "mRNA"; gene "LOC115218415"; ID ""; gene_name "LOC115218415"; transcript_id "XM_036508307.1"; product "transcription initiation factor TFIID subunit 1, transcript variant X3"; exon_number "10"; model_evidence "Supporting evidence includes similarity to: 1 Protein, and 100% coverage of the annotated genomic feature by RNAseq alignments, including 6 samples with support for all annotated introns";
NC_043009.1	Gnomon	exon	36376557	36376646	.	-	.	gene_id "LOC115218415"; db_xref "GeneID:115218415"; gbkey "mRNA"; gene "LOC115218415"; ID ""; gene_name "LOC115218415"; transcript_id "XM_036508307.1"; product "transcription initiation factor TFIID subunit 1, transcript variant X3"; exon_number "9"; model_evidence "Supporting evidence includes similarity to: 1 Protein, and 100% coverage of the annotated genomic feature by RNAseq alignments, including 6 samples with support for all annotated introns";
NC_043009.1	Gnomon	exon	36376869	36377088	.	-	.	gene_id "LOC115218415"; db_xref "GeneID:115218415"; gbkey "mRNA"; gene "LOC115218415"; ID ""; gene_name "LOC115218415"; transcript_id "XM_036508307.1"; product "transcription initiation factor TFIID subunit 1, transcript variant X3"; exon_number "8"; model_evidence "Supporting evidence includes similarity to: 1 Protein, and 100% coverage of the annotated genomic feature by RNAseq alignments, including 6 samples with support for all annotated introns";
NC_043009.1	Gnomon	exon	36378501	36378677	.	-	.	gene_id "LOC115218415"; db_xref "GeneID:115218415"; gbkey "mRNA"; gene "LOC115218415"; ID ""; gene_name "LOC115218415"; transcript_id "XM_036508307.1"; product "transcription initiation factor TFIID subunit 1, transcript variant X3"; exon_number "7"; model_evidence "Supporting evidence includes similarity to: 1 Protein, and 100% coverage of the annotated genomic feature by RNAseq alignments, including 6 samples with support for all annotated introns";
NC_043009.1	Gnomon	exon	36379523	36379726	.	-	.	gene_id "LOC115218415"; db_xref "GeneID:115218415"; gbkey "mRNA"; gene "LOC115218415"; ID ""; gene_name "LOC115218415"; transcript_id "XM_036508307.1"; product "transcription initiation factor TFIID subunit 1, transcript variant X3"; exon_number "6"; model_evidence "Supporting evidence includes similarity to: 1 Protein, and 100% coverage of the annotated genomic feature by RNAseq alignments, including 6 samples with support for all annotated introns";
NC_043009.1	Gnomon	exon	36380058	36380425	.	-	.	gene_id "LOC115218415"; db_xref "GeneID:115218415"; gbkey "mRNA"; gene "LOC115218415"; ID ""; gene_name "LOC115218415"; transcript_id "XM_036508307.1"; product "transcription initiation factor TFIID subunit 1, transcript variant X3"; exon_number "5"; model_evidence "Supporting evidence includes similarity to: 1 Protein, and 100% coverage of the annotated genomic feature by RNAseq alignments, including 6 samples with support for all annotated introns";
NC_043009.1	Gnomon	exon	36381208	36381330	.	-	.	gene_id "LOC115218415"; db_xref "GeneID:115218415"; gbkey "mRNA"; gene "LOC115218415"; ID ""; gene_name "LOC115218415"; transcript_id "XM_036508307.1"; product "transcription initiation factor TFIID subunit 1, transcript variant X3"; exon_number "4"; model_evidence "Supporting evidence includes similarity to: 1 Protein, and 100% coverage of the annotated genomic feature by RNAseq alignments, including 6 samples with support for all annotated introns";
NC_043009.1	Gnomon	exon	36383164	36383281	.	-	.	gene_id "LOC115218415"; db_xref "GeneID:115218415"; gbkey "mRNA"; gene "LOC115218415"; ID ""; gene_name "LOC115218415"; transcript_id "XM_036508307.1"; product "transcription initiation factor TFIID subunit 1, transcript variant X3"; exon_number "3"; model_evidence "Supporting evidence includes similarity to: 1 Protein, and 100% coverage of the annotated genomic feature by RNAseq alignments, including 6 samples with support for all annotated introns";
NC_043009.1	Gnomon	exon	36384620	36384776	.	-	.	gene_id "LOC115218415"; db_xref "GeneID:115218415"; gbkey "mRNA"; gene "LOC115218415"; ID ""; gene_name "LOC115218415"; transcript_id "XM_036508307.1"; product "transcription initiation factor TFIID subunit 1, transcript variant X3"; exon_number "2"; model_evidence "Supporting evidence includes similarity to: 1 Protein, and 100% coverage of the annotated genomic feature by RNAseq alignments, including 6 samples with support for all annotated introns";
NC_043009.1	Gnomon	exon	36391741	36391760	.	-	.	gene_id "LOC115218415"; db_xref "GeneID:115218415"; gbkey "mRNA"; gene "LOC115218415"; ID ""; gene_name "LOC115218415"; transcript_id "XM_036508307.1"; product "transcription initiation factor TFIID subunit 1, transcript variant X3"; exon_number "1"; model_evidence "Supporting evidence includes similarity to: 1 Protein, and 100% coverage of the annotated genomic feature by RNAseq alignments, including 6 samples with support for all annotated introns";
NC_043009.1	Gnomon	start_codon	36384743	36384745	.	-	0	gene_id "LOC115218415"; db_xref "GeneID:115218415"; gbkey "CDS"; gene "LOC115218415"; ID ""; gene_name "LOC115218415"; transcript_id "XM_036508307.1"; product "transcription initiation factor TFIID subunit 1 isoform X1"; protein_id "XP_036364200.1"; exon_number "2";
NC_043009.1	Gnomon	stop_codon	36316328	36316330	.	-	0	gene_id "LOC115218415"; db_xref "GeneID:115218415"; gbkey "CDS"; gene "LOC115218415"; ID ""; gene_name "LOC115218415"; transcript_id "XM_036508307.1"; product "transcription initiation factor TFIID subunit 1 isoform X1"; protein_id "XP_036364200.1"; exon_number "42";
NC_043009.1	Gnomon	gene	68920958	68951269	.	-	.	gene_id "LOC115218416"; db_xref "GeneID:115218416"; gbkey "Gene"; gene "LOC115218416"; gene_biotype "protein_coding"; ID ""; gene_name "LOC115218416";
NC_043009.1	Gnomon~Covext	transcript	68920958	68951269	.	-	.	gene_id "LOC115218416"; ID "XR_005001752.1"; gene_name "LOC115218416"; transcript_id "Covext~XR_005001752.1";
NC_043009.1	Covext	exon	68929713	68929735	.	-	.	gene_id "LOC115218416"; db_xref "GeneID:115218416"; gbkey "misc_RNA"; gene "LOC115218416"; ID ""; gene_name "LOC115218416"; transcript_id "Covext~XR_005001752.1"; product "WD repeat-containing protein 55, transcript variant X2"; exon_number "8"; model_evidence "Supporting evidence includes similarity to: 6 Proteins, and 100% coverage of the annotated genomic feature by RNAseq alignments, including 26 samples with support for all annotated introns";
NC_043009.1	Covext	exon	68939950	68940591	.	-	.	gene_id "LOC115218416"; db_xref "GeneID:115218416"; gbkey "misc_RNA"; gene "LOC115218416"; ID ""; gene_name "LOC115218416"; transcript_id "Covext~XR_005001752.1"; product "WD repeat-containing protein 55, transcript variant X2"; exon_number "7"; model_evidence "Supporting evidence includes similarity to: 6 Proteins, and 100% coverage of the annotated genomic feature by RNAseq alignments, including 26 samples with support for all annotated introns";
NC_043009.1	Covext	exon	68941977	68942146	.	-	.	gene_id "LOC115218416"; db_xref "GeneID:115218416"; gbkey "misc_RNA"; gene "LOC115218416"; ID ""; gene_name "LOC115218416"; transcript_id "Covext~XR_005001752.1"; product "WD repeat-containing protein 55, transcript variant X2"; exon_number "6"; model_evidence "Supporting evidence includes similarity to: 6 Proteins, and 100% coverage of the annotated genomic feature by RNAseq alignments, including 26 samples with support for all annotated introns";
NC_043009.1	Covext	exon	68943290	68943496	.	-	.	gene_id "LOC115218416"; db_xref "GeneID:115218416"; gbkey "misc_RNA"; gene "LOC115218416"; ID ""; gene_name "LOC115218416"; transcript_id "Covext~XR_005001752.1"; product "WD repeat-containing protein 55, transcript variant X2"; exon_number "5"; model_evidence "Supporting evidence includes similarity to: 6 Proteins, and 100% coverage of the annotated genomic feature by RNAseq alignments, including 26 samples with support for all annotated introns";
NC_043009.1	Covext	exon	68944266	68944338	.	-	.	gene_id "LOC115218416"; db_xref "GeneID:115218416"; gbkey "misc_RNA"; gene "LOC115218416"; ID ""; gene_name "LOC115218416"; transcript_id "Covext~XR_005001752.1"; product "WD repeat-containing protein 55, transcript variant X2"; exon_number "4"; model_evidence "Supporting evidence includes similarity to: 6 Proteins, and 100% coverage of the annotated genomic feature by RNAseq alignments, including 26 samples with support for all annotated introns";
NC_043009.1	Covext	exon	68945671	68945856	.	-	.	gene_id "LOC115218416"; db_xref "GeneID:115218416"; gbkey "misc_RNA"; gene "LOC115218416"; ID ""; gene_name "LOC115218416"; transcript_id "Covext~XR_005001752.1"; product "WD repeat-containing protein 55, transcript variant X2"; exon_number "3"; model_evidence "Supporting evidence includes similarity to: 6 Proteins, and 100% coverage of the annotated genomic feature by RNAseq alignments, including 26 samples with support for all annotated introns";
NC_043009.1	Covext	exon	68948057	68948166	.	-	.	gene_id "LOC115218416"; db_xref "GeneID:115218416"; gbkey "misc_RNA"; gene "LOC115218416"; ID ""; gene_name "LOC115218416"; transcript_id "Covext~XR_005001752.1"; product "WD repeat-containing protein 55, transcript variant X2"; exon_number "2"; model_evidence "Supporting evidence includes similarity to: 6 Proteins, and 100% coverage of the annotated genomic feature by RNAseq alignments, including 26 samples with support for all annotated introns";
NC_043009.1	Covext	exon	68951176	68951269	.	-	.	gene_id "LOC115218416"; db_xref "GeneID:115218416"; gbkey "misc_RNA"; gene "LOC115218416"; ID ""; gene_name "LOC115218416"; transcript_id "Covext~XR_005001752.1"; product "WD repeat-containing protein 55, transcript variant X2"; exon_number "1"; model_evidence "Supporting evidence includes similarity to: 6 Proteins, and 100% coverage of the annotated genomic feature by RNAseq alignments, including 26 samples with support for all annotated introns";
NC_043009.1	Covext	exon	68920958	68929735	.	-	.	gene_id "LOC115218416"; db_xref "GeneID:115218416"; gbkey "misc_RNA"; gene "LOC115218416"; ID ""; gene_name "LOC115218416"; transcript_id "Covext~XR_005001752.1"; product "WD repeat-containing protein 55, transcript variant X2"; exon_number "8"; model_evidence "Supporting evidence includes similarity to: 6 Proteins, and 100% coverage of the annotated genomic feature by RNAseq alignments, including 26 samples with support for all annotated introns"; three_prime_ext "8755";
NC_043009.1	Gnomon	transcript	68939779	68951269	.	-	.	gene_id "LOC115218416"; ID "XM_029788217.2"; gene_name "LOC115218416"; transcript_id "XM_029788217.2";
NC_043009.1	Gnomon	CDS	68940012	68940591	.	-	1	gene_id "LOC115218416"; db_xref "GeneID:115218416"; gbkey "CDS"; gene "LOC115218416"; ID ""; gene_name "LOC115218416"; transcript_id "XM_029788217.2"; product "WD repeat-containing protein 55"; protein_id "XP_029644077.1"; exon_number "7";
NC_043009.1	Gnomon	CDS	68941977	68942146	.	-	0	gene_id "LOC115218416"; db_xref "GeneID:115218416"; gbkey "CDS"; gene "LOC115218416"; ID ""; gene_name "LOC115218416"; transcript_id "XM_029788217.2"; product "WD repeat-containing protein 55"; protein_id "XP_029644077.1"; exon_number "6";
NC_043009.1	Gnomon	CDS	68943290	68943496	.	-	0	gene_id "LOC115218416"; db_xref "GeneID:115218416"; gbkey "CDS"; gene "LOC115218416"; ID ""; gene_name "LOC115218416"; transcript_id "XM_029788217.2"; product "WD repeat-containing protein 55"; protein_id "XP_029644077.1"; exon_number "5";
NC_043009.1	Gnomon	CDS	68944266	68944338	.	-	1	gene_id "LOC115218416"; db_xref "GeneID:115218416"; gbkey "CDS"; gene "LOC115218416"; ID ""; gene_name "LOC115218416"; transcript_id "XM_029788217.2"; product "WD repeat-containing protein 55"; protein_id "XP_029644077.1"; exon_number "4";
NC_043009.1	Gnomon	CDS	68945671	68945856	.	-	1	gene_id "LOC115218416"; db_xref "GeneID:115218416"; gbkey "CDS"; gene "LOC115218416"; ID ""; gene_name "LOC115218416"; transcript_id "XM_029788217.2"; product "WD repeat-containing protein 55"; protein_id "XP_029644077.1"; exon_number "3";
NC_043009.1	Gnomon	CDS	68948057	68948166	.	-	0	gene_id "LOC115218416"; db_xref "GeneID:115218416"; gbkey "CDS"; gene "LOC115218416"; ID ""; gene_name "LOC115218416"; transcript_id "XM_029788217.2"; product "WD repeat-containing protein 55"; protein_id "XP_029644077.1"; exon_number "2";
NC_043009.1	Gnomon	CDS	68951176	68951199	.	-	0	gene_id "LOC115218416"; db_xref "GeneID:115218416"; gbkey "CDS"; gene "LOC115218416"; ID ""; gene_name "LOC115218416"; transcript_id "XM_029788217.2"; product "WD repeat-containing protein 55"; protein_id "XP_029644077.1"; exon_number "1";
NC_043009.1	Gnomon	exon	68939779	68940591	.	-	.	gene_id "LOC115218416"; db_xref "GeneID:115218416"; gbkey "mRNA"; gene "LOC115218416"; ID ""; gene_name "LOC115218416"; transcript_id "XM_029788217.2"; product "WD repeat-containing protein 55, transcript variant X1"; exon_number "7"; model_evidence "Supporting evidence includes similarity to: 6 Proteins, and 100% coverage of the annotated genomic feature by RNAseq alignments, including 43 samples with support for all annotated introns";
NC_043009.1	Gnomon	exon	68941977	68942146	.	-	.	gene_id "LOC115218416"; db_xref "GeneID:115218416"; gbkey "mRNA"; gene "LOC115218416"; ID ""; gene_name "LOC115218416"; transcript_id "XM_029788217.2"; product "WD repeat-containing protein 55, transcript variant X1"; exon_number "6"; model_evidence "Supporting evidence includes similarity to: 6 Proteins, and 100% coverage of the annotated genomic feature by RNAseq alignments, including 43 samples with support for all annotated introns";
NC_043009.1	Gnomon	exon	68943290	68943496	.	-	.	gene_id "LOC115218416"; db_xref "GeneID:115218416"; gbkey "mRNA"; gene "LOC115218416"; ID ""; gene_name "LOC115218416"; transcript_id "XM_029788217.2"; product "WD repeat-containing protein 55, transcript variant X1"; exon_number "5"; model_evidence "Supporting evidence includes similarity to: 6 Proteins, and 100% coverage of the annotated genomic feature by RNAseq alignments, including 43 samples with support for all annotated introns";
NC_043009.1	Gnomon	exon	68944266	68944338	.	-	.	gene_id "LOC115218416"; db_xref "GeneID:115218416"; gbkey "mRNA"; gene "LOC115218416"; ID ""; gene_name "LOC115218416"; transcript_id "XM_029788217.2"; product "WD repeat-containing protein 55, transcript variant X1"; exon_number "4"; model_evidence "Supporting evidence includes similarity to: 6 Proteins, and 100% coverage of the annotated genomic feature by RNAseq alignments, including 43 samples with support for all annotated introns";
NC_043009.1	Gnomon	exon	68945671	68945856	.	-	.	gene_id "LOC115218416"; db_xref "GeneID:115218416"; gbkey "mRNA"; gene "LOC115218416"; ID ""; gene_name "LOC115218416"; transcript_id "XM_029788217.2"; product "WD repeat-containing protein 55, transcript variant X1"; exon_number "3"; model_evidence "Supporting evidence includes similarity to: 6 Proteins, and 100% coverage of the annotated genomic feature by RNAseq alignments, including 43 samples with support for all annotated introns";
NC_043009.1	Gnomon	exon	68948057	68948166	.	-	.	gene_id "LOC115218416"; db_xref "GeneID:115218416"; gbkey "mRNA"; gene "LOC115218416"; ID ""; gene_name "LOC115218416"; transcript_id "XM_029788217.2"; product "WD repeat-containing protein 55, transcript variant X1"; exon_number "2"; model_evidence "Supporting evidence includes similarity to: 6 Proteins, and 100% coverage of the annotated genomic feature by RNAseq alignments, including 43 samples with support for all annotated introns";
NC_043009.1	Gnomon	exon	68951176	68951269	.	-	.	gene_id "LOC115218416"; db_xref "GeneID:115218416"; gbkey "mRNA"; gene "LOC115218416"; ID ""; gene_name "LOC115218416"; transcript_id "XM_029788217.2"; product "WD repeat-containing protein 55, transcript variant X1"; exon_number "1"; model_evidence "Supporting evidence includes similarity to: 6 Proteins, and 100% coverage of the annotated genomic feature by RNAseq alignments, including 43 samples with support for all annotated introns";
NC_043009.1	Gnomon	start_codon	68951197	68951199	.	-	0	gene_id "LOC115218416"; db_xref "GeneID:115218416"; gbkey "CDS"; gene "LOC115218416"; ID ""; gene_name "LOC115218416"; transcript_id "XM_029788217.2"; product "WD repeat-containing protein 55"; protein_id "XP_029644077.1"; exon_number "1";
NC_043009.1	Gnomon	stop_codon	68940009	68940011	.	-	0	gene_id "LOC115218416"; db_xref "GeneID:115218416"; gbkey "CDS"; gene "LOC115218416"; ID ""; gene_name "LOC115218416"; transcript_id "XM_029788217.2"; product "WD repeat-containing protein 55"; protein_id "XP_029644077.1"; exon_number "7";
NC_043009.1	Gnomon	transcript	68929713	68951269	.	-	.	gene_id "LOC115218416"; ID "XR_005001752.1"; gene_name "LOC115218416"; transcript_id "XR_005001752.1";
NC_043009.1	Gnomon	exon	68929713	68929735	.	-	.	gene_id "LOC115218416"; db_xref "GeneID:115218416"; gbkey "misc_RNA"; gene "LOC115218416"; ID ""; gene_name "LOC115218416"; transcript_id "XR_005001752.1"; product "WD repeat-containing protein 55, transcript variant X2"; exon_number "8"; model_evidence "Supporting evidence includes similarity to: 6 Proteins, and 100% coverage of the annotated genomic feature by RNAseq alignments, including 26 samples with support for all annotated introns";
NC_043009.1	Gnomon	exon	68939950	68940591	.	-	.	gene_id "LOC115218416"; db_xref "GeneID:115218416"; gbkey "misc_RNA"; gene "LOC115218416"; ID ""; gene_name "LOC115218416"; transcript_id "XR_005001752.1"; product "WD repeat-containing protein 55, transcript variant X2"; exon_number "7"; model_evidence "Supporting evidence includes similarity to: 6 Proteins, and 100% coverage of the annotated genomic feature by RNAseq alignments, including 26 samples with support for all annotated introns";
NC_043009.1	Gnomon	exon	68941977	68942146	.	-	.	gene_id "LOC115218416"; db_xref "GeneID:115218416"; gbkey "misc_RNA"; gene "LOC115218416"; ID ""; gene_name "LOC115218416"; transcript_id "XR_005001752.1"; product "WD repeat-containing protein 55, transcript variant X2"; exon_number "6"; model_evidence "Supporting evidence includes similarity to: 6 Proteins, and 100% coverage of the annotated genomic feature by RNAseq alignments, including 26 samples with support for all annotated introns";
NC_043009.1	Gnomon	exon	68943290	68943496	.	-	.	gene_id "LOC115218416"; db_xref "GeneID:115218416"; gbkey "misc_RNA"; gene "LOC115218416"; ID ""; gene_name "LOC115218416"; transcript_id "XR_005001752.1"; product "WD repeat-containing protein 55, transcript variant X2"; exon_number "5"; model_evidence "Supporting evidence includes similarity to: 6 Proteins, and 100% coverage of the annotated genomic feature by RNAseq alignments, including 26 samples with support for all annotated introns";
NC_043009.1	Gnomon	exon	68944266	68944338	.	-	.	gene_id "LOC115218416"; db_xref "GeneID:115218416"; gbkey "misc_RNA"; gene "LOC115218416"; ID ""; gene_name "LOC115218416"; transcript_id "XR_005001752.1"; product "WD repeat-containing protein 55, transcript variant X2"; exon_number "4"; model_evidence "Supporting evidence includes similarity to: 6 Proteins, and 100% coverage of the annotated genomic feature by RNAseq alignments, including 26 samples with support for all annotated introns";
NC_043009.1	Gnomon	exon	68945671	68945856	.	-	.	gene_id "LOC115218416"; db_xref "GeneID:115218416"; gbkey "misc_RNA"; gene "LOC115218416"; ID ""; gene_name "LOC115218416"; transcript_id "XR_005001752.1"; product "WD repeat-containing protein 55, transcript variant X2"; exon_number "3"; model_evidence "Supporting evidence includes similarity to: 6 Proteins, and 100% coverage of the annotated genomic feature by RNAseq alignments, including 26 samples with support for all annotated introns";
NC_043009.1	Gnomon	exon	68948057	68948166	.	-	.	gene_id "LOC115218416"; db_xref "GeneID:115218416"; gbkey "misc_RNA"; gene "LOC115218416"; ID ""; gene_name "LOC115218416"; transcript_id "XR_005001752.1"; product "WD repeat-containing protein 55, transcript variant X2"; exon_number "2"; model_evidence "Supporting evidence includes similarity to: 6 Proteins, and 100% coverage of the annotated genomic feature by RNAseq alignments, including 26 samples with support for all annotated introns";
NC_043009.1	Gnomon	exon	68951176	68951269	.	-	.	gene_id "LOC115218416"; db_xref "GeneID:115218416"; gbkey "misc_RNA"; gene "LOC115218416"; ID ""; gene_name "LOC115218416"; transcript_id "XR_005001752.1"; product "WD repeat-containing protein 55, transcript variant X2"; exon_number "1"; model_evidence "Supporting evidence includes similarity to: 6 Proteins, and 100% coverage of the annotated genomic feature by RNAseq alignments, including 26 samples with support for all annotated introns";
NC_043009.1	Gnomon	gene	20493438	20584305	.	+	.	gene_id "LOC115218417"; db_xref "GeneID:115218417"; gbkey "Gene"; gene "LOC115218417"; gene_biotype "protein_coding"; ID ""; gene_name "LOC115218417";
NC_043009.1	Gnomon~FLAMseq	transcript	20493438	20584305	.	+	.	gene_id "LOC115218417"; ID "XM_029788218.2"; gene_name "LOC115218417"; transcript_id "FLAMseq_ext~XM_029788218.2"; three_prime_ext "1802";
NC_043009.1	Gnomon~FLAMseq	exon	20493438	20493720	.	+	.	gene_id "LOC115218417"; db_xref "GeneID:115218417"; gbkey "mRNA"; gene "LOC115218417"; ID ""; gene_name "LOC115218417"; transcript_id "FLAMseq_ext~XM_029788218.2"; product "protein Hook homolog 3, transcript variant X1"; exon_number "1"; model_evidence "Supporting evidence includes similarity to: 4 Proteins, and 100% coverage of the annotated genomic feature by RNAseq alignments, including 40 samples with support for all annotated introns";
NC_043009.1	Gnomon~FLAMseq	exon	20511115	20511200	.	+	.	gene_id "LOC115218417"; db_xref "GeneID:115218417"; gbkey "mRNA"; gene "LOC115218417"; ID ""; gene_name "LOC115218417"; transcript_id "FLAMseq_ext~XM_029788218.2"; product "protein Hook homolog 3, transcript variant X1"; exon_number "2"; model_evidence "Supporting evidence includes similarity to: 4 Proteins, and 100% coverage of the annotated genomic feature by RNAseq alignments, including 40 samples with support for all annotated introns";
NC_043009.1	Gnomon~FLAMseq	exon	20521876	20521948	.	+	.	gene_id "LOC115218417"; db_xref "GeneID:115218417"; gbkey "mRNA"; gene "LOC115218417"; ID ""; gene_name "LOC115218417"; transcript_id "FLAMseq_ext~XM_029788218.2"; product "protein Hook homolog 3, transcript variant X1"; exon_number "3"; model_evidence "Supporting evidence includes similarity to: 4 Proteins, and 100% coverage of the annotated genomic feature by RNAseq alignments, including 40 samples with support for all annotated introns";
NC_043009.1	Gnomon~FLAMseq	exon	20523062	20523112	.	+	.	gene_id "LOC115218417"; db_xref "GeneID:115218417"; gbkey "mRNA"; gene "LOC115218417"; ID ""; gene_name "LOC115218417"; transcript_id "FLAMseq_ext~XM_029788218.2"; product "protein Hook homolog 3, transcript variant X1"; exon_number "4"; model_evidence "Supporting evidence includes similarity to: 4 Proteins, and 100% coverage of the annotated genomic feature by RNAseq alignments, including 40 samples with support for all annotated introns";
NC_043009.1	Gnomon~FLAMseq	exon	20524619	20524670	.	+	.	gene_id "LOC115218417"; db_xref "GeneID:115218417"; gbkey "mRNA"; gene "LOC115218417"; ID ""; gene_name "LOC115218417"; transcript_id "FLAMseq_ext~XM_029788218.2"; product "protein Hook homolog 3, transcript variant X1"; exon_number "5"; model_evidence "Supporting evidence includes similarity to: 4 Proteins, and 100% coverage of the annotated genomic feature by RNAseq alignments, including 40 samples with support for all annotated introns";
NC_043009.1	Gnomon~FLAMseq	exon	20529894	20530039	.	+	.	gene_id "LOC115218417"; db_xref "GeneID:115218417"; gbkey "mRNA"; gene "LOC115218417"; ID ""; gene_name "LOC115218417"; transcript_id "FLAMseq_ext~XM_029788218.2"; product "protein Hook homolog 3, transcript variant X1"; exon_number "6"; model_evidence "Supporting evidence includes similarity to: 4 Proteins, and 100% coverage of the annotated genomic feature by RNAseq alignments, including 40 samples with support for all annotated introns";
NC_043009.1	Gnomon~FLAMseq	exon	20530946	20531002	.	+	.	gene_id "LOC115218417"; db_xref "GeneID:115218417"; gbkey "mRNA"; gene "LOC115218417"; ID ""; gene_name "LOC115218417"; transcript_id "FLAMseq_ext~XM_029788218.2"; product "protein Hook homolog 3, transcript variant X1"; exon_number "7"; model_evidence "Supporting evidence includes similarity to: 4 Proteins, and 100% coverage of the annotated genomic feature by RNAseq alignments, including 40 samples with support for all annotated introns";
NC_043009.1	Gnomon~FLAMseq	exon	20533419	20533439	.	+	.	gene_id "LOC115218417"; db_xref "GeneID:115218417"; gbkey "mRNA"; gene "LOC115218417"; ID ""; gene_name "LOC115218417"; transcript_id "FLAMseq_ext~XM_029788218.2"; product "protein Hook homolog 3, transcript variant X1"; exon_number "8"; model_evidence "Supporting evidence includes similarity to: 4 Proteins, and 100% coverage of the annotated genomic feature by RNAseq alignments, including 40 samples with support for all annotated introns";
NC_043009.1	Gnomon~FLAMseq	exon	20539047	20539106	.	+	.	gene_id "LOC115218417"; db_xref "GeneID:115218417"; gbkey "mRNA"; gene "LOC115218417"; ID ""; gene_name "LOC115218417"; transcript_id "FLAMseq_ext~XM_029788218.2"; product "protein Hook homolog 3, transcript variant X1"; exon_number "9"; model_evidence "Supporting evidence includes similarity to: 4 Proteins, and 100% coverage of the annotated genomic feature by RNAseq alignments, including 40 samples with support for all annotated introns";
NC_043009.1	Gnomon~FLAMseq	exon	20540417	20540500	.	+	.	gene_id "LOC115218417"; db_xref "GeneID:115218417"; gbkey "mRNA"; gene "LOC115218417"; ID ""; gene_name "LOC115218417"; transcript_id "FLAMseq_ext~XM_029788218.2"; product "protein Hook homolog 3, transcript variant X1"; exon_number "10"; model_evidence "Supporting evidence includes similarity to: 4 Proteins, and 100% coverage of the annotated genomic feature by RNAseq alignments, including 40 samples with support for all annotated introns";
NC_043009.1	Gnomon~FLAMseq	exon	20540948	20541042	.	+	.	gene_id "LOC115218417"; db_xref "GeneID:115218417"; gbkey "mRNA"; gene "LOC115218417"; ID ""; gene_name "LOC115218417"; transcript_id "FLAMseq_ext~XM_029788218.2"; product "protein Hook homolog 3, transcript variant X1"; exon_number "11"; model_evidence "Supporting evidence includes similarity to: 4 Proteins, and 100% coverage of the annotated genomic feature by RNAseq alignments, including 40 samples with support for all annotated introns";
NC_043009.1	Gnomon~FLAMseq	exon	20542070	20542149	.	+	.	gene_id "LOC115218417"; db_xref "GeneID:115218417"; gbkey "mRNA"; gene "LOC115218417"; ID ""; gene_name "LOC115218417"; transcript_id "FLAMseq_ext~XM_029788218.2"; product "protein Hook homolog 3, transcript variant X1"; exon_number "12"; model_evidence "Supporting evidence includes similarity to: 4 Proteins, and 100% coverage of the annotated genomic feature by RNAseq alignments, including 40 samples with support for all annotated introns";
NC_043009.1	Gnomon~FLAMseq	exon	20560455	20560519	.	+	.	gene_id "LOC115218417"; db_xref "GeneID:115218417"; gbkey "mRNA"; gene "LOC115218417"; ID ""; gene_name "LOC115218417"; transcript_id "FLAMseq_ext~XM_029788218.2"; product "protein Hook homolog 3, transcript variant X1"; exon_number "13"; model_evidence "Supporting evidence includes similarity to: 4 Proteins, and 100% coverage of the annotated genomic feature by RNAseq alignments, including 40 samples with support for all annotated introns";
NC_043009.1	Gnomon~FLAMseq	exon	20560764	20560847	.	+	.	gene_id "LOC115218417"; db_xref "GeneID:115218417"; gbkey "mRNA"; gene "LOC115218417"; ID ""; gene_name "LOC115218417"; transcript_id "FLAMseq_ext~XM_029788218.2"; product "protein Hook homolog 3, transcript variant X1"; exon_number "14"; model_evidence "Supporting evidence includes similarity to: 4 Proteins, and 100% coverage of the annotated genomic feature by RNAseq alignments, including 40 samples with support for all annotated introns";
NC_043009.1	Gnomon~FLAMseq	exon	20562570	20562612	.	+	.	gene_id "LOC115218417"; db_xref "GeneID:115218417"; gbkey "mRNA"; gene "LOC115218417"; ID ""; gene_name "LOC115218417"; transcript_id "FLAMseq_ext~XM_029788218.2"; product "protein Hook homolog 3, transcript variant X1"; exon_number "15"; model_evidence "Supporting evidence includes similarity to: 4 Proteins, and 100% coverage of the annotated genomic feature by RNAseq alignments, including 40 samples with support for all annotated introns";
NC_043009.1	Gnomon~FLAMseq	exon	20564136	20564221	.	+	.	gene_id "LOC115218417"; db_xref "GeneID:115218417"; gbkey "mRNA"; gene "LOC115218417"; ID ""; gene_name "LOC115218417"; transcript_id "FLAMseq_ext~XM_029788218.2"; product "protein Hook homolog 3, transcript variant X1"; exon_number "16"; model_evidence "Supporting evidence includes similarity to: 4 Proteins, and 100% coverage of the annotated genomic feature by RNAseq alignments, including 40 samples with support for all annotated introns";
NC_043009.1	Gnomon~FLAMseq	exon	20566111	20566275	.	+	.	gene_id "LOC115218417"; db_xref "GeneID:115218417"; gbkey "mRNA"; gene "LOC115218417"; ID ""; gene_name "LOC115218417"; transcript_id "FLAMseq_ext~XM_029788218.2"; product "protein Hook homolog 3, transcript variant X1"; exon_number "17"; model_evidence "Supporting evidence includes similarity to: 4 Proteins, and 100% coverage of the annotated genomic feature by RNAseq alignments, including 40 samples with support for all annotated introns";
NC_043009.1	Gnomon~FLAMseq	exon	20567321	20567478	.	+	.	gene_id "LOC115218417"; db_xref "GeneID:115218417"; gbkey "mRNA"; gene "LOC115218417"; ID ""; gene_name "LOC115218417"; transcript_id "FLAMseq_ext~XM_029788218.2"; product "protein Hook homolog 3, transcript variant X1"; exon_number "18"; model_evidence "Supporting evidence includes similarity to: 4 Proteins, and 100% coverage of the annotated genomic feature by RNAseq alignments, including 40 samples with support for all annotated introns";
NC_043009.1	Gnomon~FLAMseq	exon	20570633	20570770	.	+	.	gene_id "LOC115218417"; db_xref "GeneID:115218417"; gbkey "mRNA"; gene "LOC115218417"; ID ""; gene_name "LOC115218417"; transcript_id "FLAMseq_ext~XM_029788218.2"; product "protein Hook homolog 3, transcript variant X1"; exon_number "19"; model_evidence "Supporting evidence includes similarity to: 4 Proteins, and 100% coverage of the annotated genomic feature by RNAseq alignments, including 40 samples with support for all annotated introns";
NC_043009.1	Gnomon~FLAMseq	exon	20571909	20572215	.	+	.	gene_id "LOC115218417"; db_xref "GeneID:115218417"; gbkey "mRNA"; gene "LOC115218417"; ID ""; gene_name "LOC115218417"; transcript_id "FLAMseq_ext~XM_029788218.2"; product "protein Hook homolog 3, transcript variant X1"; exon_number "20"; model_evidence "Supporting evidence includes similarity to: 4 Proteins, and 100% coverage of the annotated genomic feature by RNAseq alignments, including 40 samples with support for all annotated introns";
NC_043009.1	Gnomon~FLAMseq	exon	20573482	20573586	.	+	.	gene_id "LOC115218417"; db_xref "GeneID:115218417"; gbkey "mRNA"; gene "LOC115218417"; ID ""; gene_name "LOC115218417"; transcript_id "FLAMseq_ext~XM_029788218.2"; product "protein Hook homolog 3, transcript variant X1"; exon_number "21"; model_evidence "Supporting evidence includes similarity to: 4 Proteins, and 100% coverage of the annotated genomic feature by RNAseq alignments, including 40 samples with support for all annotated introns";
NC_043009.1	Gnomon~FLAMseq	exon	20580706	20580777	.	+	.	gene_id "LOC115218417"; db_xref "GeneID:115218417"; gbkey "mRNA"; gene "LOC115218417"; ID ""; gene_name "LOC115218417"; transcript_id "FLAMseq_ext~XM_029788218.2"; product "protein Hook homolog 3, transcript variant X1"; exon_number "22"; model_evidence "Supporting evidence includes similarity to: 4 Proteins, and 100% coverage of the annotated genomic feature by RNAseq alignments, including 40 samples with support for all annotated introns";
NC_043009.1	Gnomon~FLAMseq	exon	20582153	20582503	.	+	.	gene_id "LOC115218417"; db_xref "GeneID:115218417"; gbkey "mRNA"; gene "LOC115218417"; ID ""; gene_name "LOC115218417"; transcript_id "FLAMseq_ext~XM_029788218.2"; product "protein Hook homolog 3, transcript variant X1"; exon_number "23"; model_evidence "Supporting evidence includes similarity to: 4 Proteins, and 100% coverage of the annotated genomic feature by RNAseq alignments, including 40 samples with support for all annotated introns";
NC_043009.1	Gnomon~FLAMseq	exon	20582153	20584305	.	+	.	gene_id "LOC115218417"; db_xref "GeneID:115218417"; gbkey "mRNA"; gene "LOC115218417"; ID ""; gene_name "LOC115218417"; transcript_id "FLAMseq_ext~XM_029788218.2"; product "protein Hook homolog 3"; exon_number "23"; model_evidence "Supporting evidence includes similarity to: 4 Proteins, and 100% coverage of the annotated genomic feature by RNAseq alignments"; three_prime_ext "1802";
NC_043009.1	Gnomon	transcript	20493438	20582503	.	+	.	gene_id "LOC115218417"; ID "XM_029788218.2"; gene_name "LOC115218417"; transcript_id "XM_029788218.2";
NC_043009.1	Gnomon	CDS	20493682	20493720	.	+	0	gene_id "LOC115218417"; db_xref "GeneID:115218417"; gbkey "CDS"; gene "LOC115218417"; ID ""; gene_name "LOC115218417"; transcript_id "XM_029788218.2"; product "protein Hook homolog 3 isoform X1"; protein_id "XP_029644078.1"; exon_number "1";
NC_043009.1	Gnomon	CDS	20511115	20511200	.	+	0	gene_id "LOC115218417"; db_xref "GeneID:115218417"; gbkey "CDS"; gene "LOC115218417"; ID ""; gene_name "LOC115218417"; transcript_id "XM_029788218.2"; product "protein Hook homolog 3 isoform X1"; protein_id "XP_029644078.1"; exon_number "2";
NC_043009.1	Gnomon	CDS	20521876	20521948	.	+	1	gene_id "LOC115218417"; db_xref "GeneID:115218417"; gbkey "CDS"; gene "LOC115218417"; ID ""; gene_name "LOC115218417"; transcript_id "XM_029788218.2"; product "protein Hook homolog 3 isoform X1"; protein_id "XP_029644078.1"; exon_number "3";
NC_043009.1	Gnomon	CDS	20523062	20523112	.	+	0	gene_id "LOC115218417"; db_xref "GeneID:115218417"; gbkey "CDS"; gene "LOC115218417"; ID ""; gene_name "LOC115218417"; transcript_id "XM_029788218.2"; product "protein Hook homolog 3 isoform X1"; protein_id "XP_029644078.1"; exon_number "4";
NC_043009.1	Gnomon	CDS	20524619	20524670	.	+	0	gene_id "LOC115218417"; db_xref "GeneID:115218417"; gbkey "CDS"; gene "LOC115218417"; ID ""; gene_name "LOC115218417"; transcript_id "XM_029788218.2"; product "protein Hook homolog 3 isoform X1"; protein_id "XP_029644078.1"; exon_number "5";
NC_043009.1	Gnomon	CDS	20529894	20530039	.	+	2	gene_id "LOC115218417"; db_xref "GeneID:115218417"; gbkey "CDS"; gene "LOC115218417"; ID ""; gene_name "LOC115218417"; transcript_id "XM_029788218.2"; product "protein Hook homolog 3 isoform X1"; protein_id "XP_029644078.1"; exon_number "6";
NC_043009.1	Gnomon	CDS	20530946	20531002	.	+	0	gene_id "LOC115218417"; db_xref "GeneID:115218417"; gbkey "CDS"; gene "LOC115218417"; ID ""; gene_name "LOC115218417"; transcript_id "XM_029788218.2"; product "protein Hook homolog 3 isoform X1"; protein_id "XP_029644078.1"; exon_number "7";
NC_043009.1	Gnomon	CDS	20533419	20533439	.	+	0	gene_id "LOC115218417"; db_xref "GeneID:115218417"; gbkey "CDS"; gene "LOC115218417"; ID ""; gene_name "LOC115218417"; transcript_id "XM_029788218.2"; product "protein Hook homolog 3 isoform X1"; protein_id "XP_029644078.1"; exon_number "8";
NC_043009.1	Gnomon	CDS	20539047	20539106	.	+	0	gene_id "LOC115218417"; db_xref "GeneID:115218417"; gbkey "CDS"; gene "LOC115218417"; ID ""; gene_name "LOC115218417"; transcript_id "XM_029788218.2"; product "protein Hook homolog 3 isoform X1"; protein_id "XP_029644078.1"; exon_number "9";
NC_043009.1	Gnomon	CDS	20540417	20540500	.	+	0	gene_id "LOC115218417"; db_xref "GeneID:115218417"; gbkey "CDS"; gene "LOC115218417"; ID ""; gene_name "LOC115218417"; transcript_id "XM_029788218.2"; product "protein Hook homolog 3 isoform X1"; protein_id "XP_029644078.1"; exon_number "10";
NC_043009.1	Gnomon	CDS	20540948	20541042	.	+	0	gene_id "LOC115218417"; db_xref "GeneID:115218417"; gbkey "CDS"; gene "LOC115218417"; ID ""; gene_name "LOC115218417"; transcript_id "XM_029788218.2"; product "protein Hook homolog 3 isoform X1"; protein_id "XP_029644078.1"; exon_number "11";
NC_043009.1	Gnomon	CDS	20542070	20542149	.	+	1	gene_id "LOC115218417"; db_xref "GeneID:115218417"; gbkey "CDS"; gene "LOC115218417"; ID ""; gene_name "LOC115218417"; transcript_id "XM_029788218.2"; product "protein Hook homolog 3 isoform X1"; protein_id "XP_029644078.1"; exon_number "12";
NC_043009.1	Gnomon	CDS	20560455	20560519	.	+	2	gene_id "LOC115218417"; db_xref "GeneID:115218417"; gbkey "CDS"; gene "LOC115218417"; ID ""; gene_name "LOC115218417"; transcript_id "XM_029788218.2"; product "protein Hook homolog 3 isoform X1"; protein_id "XP_029644078.1"; exon_number "13";
NC_043009.1	Gnomon	CDS	20560764	20560847	.	+	0	gene_id "LOC115218417"; db_xref "GeneID:115218417"; gbkey "CDS"; gene "LOC115218417"; ID ""; gene_name "LOC115218417"; transcript_id "XM_029788218.2"; product "protein Hook homolog 3 isoform X1"; protein_id "XP_029644078.1"; exon_number "14";
NC_043009.1	Gnomon	CDS	20562570	20562612	.	+	0	gene_id "LOC115218417"; db_xref "GeneID:115218417"; gbkey "CDS"; gene "LOC115218417"; ID ""; gene_name "LOC115218417"; transcript_id "XM_029788218.2"; product "protein Hook homolog 3 isoform X1"; protein_id "XP_029644078.1"; exon_number "15";
NC_043009.1	Gnomon	CDS	20564136	20564221	.	+	2	gene_id "LOC115218417"; db_xref "GeneID:115218417"; gbkey "CDS"; gene "LOC115218417"; ID ""; gene_name "LOC115218417"; transcript_id "XM_029788218.2"; product "protein Hook homolog 3 isoform X1"; protein_id "XP_029644078.1"; exon_number "16";
NC_043009.1	Gnomon	CDS	20566111	20566275	.	+	0	gene_id "LOC115218417"; db_xref "GeneID:115218417"; gbkey "CDS"; gene "LOC115218417"; ID ""; gene_name "LOC115218417"; transcript_id "XM_029788218.2"; product "protein Hook homolog 3 isoform X1"; protein_id "XP_029644078.1"; exon_number "17";
NC_043009.1	Gnomon	CDS	20567321	20567478	.	+	0	gene_id "LOC115218417"; db_xref "GeneID:115218417"; gbkey "CDS"; gene "LOC115218417"; ID ""; gene_name "LOC115218417"; transcript_id "XM_029788218.2"; product "protein Hook homolog 3 isoform X1"; protein_id "XP_029644078.1"; exon_number "18";
NC_043009.1	Gnomon	CDS	20570633	20570770	.	+	1	gene_id "LOC115218417"; db_xref "GeneID:115218417"; gbkey "CDS"; gene "LOC115218417"; ID ""; gene_name "LOC115218417"; transcript_id "XM_029788218.2"; product "protein Hook homolog 3 isoform X1"; protein_id "XP_029644078.1"; exon_number "19";
NC_043009.1	Gnomon	CDS	20571909	20572215	.	+	1	gene_id "LOC115218417"; db_xref "GeneID:115218417"; gbkey "CDS"; gene "LOC115218417"; ID ""; gene_name "LOC115218417"; transcript_id "XM_029788218.2"; product "protein Hook homolog 3 isoform X1"; protein_id "XP_029644078.1"; exon_number "20";
NC_043009.1	Gnomon	CDS	20573482	20573586	.	+	0	gene_id "LOC115218417"; db_xref "GeneID:115218417"; gbkey "CDS"; gene "LOC115218417"; ID ""; gene_name "LOC115218417"; transcript_id "XM_029788218.2"; product "protein Hook homolog 3 isoform X1"; protein_id "XP_029644078.1"; exon_number "21";
NC_043009.1	Gnomon	CDS	20580706	20580777	.	+	0	gene_id "LOC115218417"; db_xref "GeneID:115218417"; gbkey "CDS"; gene "LOC115218417"; ID ""; gene_name "LOC115218417"; transcript_id "XM_029788218.2"; product "protein Hook homolog 3 isoform X1"; protein_id "XP_029644078.1"; exon_number "22";
NC_043009.1	Gnomon	CDS	20582153	20582254	.	+	0	gene_id "LOC115218417"; db_xref "GeneID:115218417"; gbkey "CDS"; gene "LOC115218417"; ID ""; gene_name "LOC115218417"; transcript_id "XM_029788218.2"; product "protein Hook homolog 3 isoform X1"; protein_id "XP_029644078.1"; exon_number "23";
NC_043009.1	Gnomon	exon	20493438	20493720	.	+	.	gene_id "LOC115218417"; db_xref "GeneID:115218417"; gbkey "mRNA"; gene "LOC115218417"; ID ""; gene_name "LOC115218417"; transcript_id "XM_029788218.2"; product "protein Hook homolog 3, transcript variant X1"; exon_number "1"; model_evidence "Supporting evidence includes similarity to: 4 Proteins, and 100% coverage of the annotated genomic feature by RNAseq alignments, including 40 samples with support for all annotated introns";
NC_043009.1	Gnomon	exon	20511115	20511200	.	+	.	gene_id "LOC115218417"; db_xref "GeneID:115218417"; gbkey "mRNA"; gene "LOC115218417"; ID ""; gene_name "LOC115218417"; transcript_id "XM_029788218.2"; product "protein Hook homolog 3, transcript variant X1"; exon_number "2"; model_evidence "Supporting evidence includes similarity to: 4 Proteins, and 100% coverage of the annotated genomic feature by RNAseq alignments, including 40 samples with support for all annotated introns";
NC_043009.1	Gnomon	exon	20521876	20521948	.	+	.	gene_id "LOC115218417"; db_xref "GeneID:115218417"; gbkey "mRNA"; gene "LOC115218417"; ID ""; gene_name "LOC115218417"; transcript_id "XM_029788218.2"; product "protein Hook homolog 3, transcript variant X1"; exon_number "3"; model_evidence "Supporting evidence includes similarity to: 4 Proteins, and 100% coverage of the annotated genomic feature by RNAseq alignments, including 40 samples with support for all annotated introns";
NC_043009.1	Gnomon	exon	20523062	20523112	.	+	.	gene_id "LOC115218417"; db_xref "GeneID:115218417"; gbkey "mRNA"; gene "LOC115218417"; ID ""; gene_name "LOC115218417"; transcript_id "XM_029788218.2"; product "protein Hook homolog 3, transcript variant X1"; exon_number "4"; model_evidence "Supporting evidence includes similarity to: 4 Proteins, and 100% coverage of the annotated genomic feature by RNAseq alignments, including 40 samples with support for all annotated introns";
NC_043009.1	Gnomon	exon	20524619	20524670	.	+	.	gene_id "LOC115218417"; db_xref "GeneID:115218417"; gbkey "mRNA"; gene "LOC115218417"; ID ""; gene_name "LOC115218417"; transcript_id "XM_029788218.2"; product "protein Hook homolog 3, transcript variant X1"; exon_number "5"; model_evidence "Supporting evidence includes similarity to: 4 Proteins, and 100% coverage of the annotated genomic feature by RNAseq alignments, including 40 samples with support for all annotated introns";
NC_043009.1	Gnomon	exon	20529894	20530039	.	+	.	gene_id "LOC115218417"; db_xref "GeneID:115218417"; gbkey "mRNA"; gene "LOC115218417"; ID ""; gene_name "LOC115218417"; transcript_id "XM_029788218.2"; product "protein Hook homolog 3, transcript variant X1"; exon_number "6"; model_evidence "Supporting evidence includes similarity to: 4 Proteins, and 100% coverage of the annotated genomic feature by RNAseq alignments, including 40 samples with support for all annotated introns";
NC_043009.1	Gnomon	exon	20530946	20531002	.	+	.	gene_id "LOC115218417"; db_xref "GeneID:115218417"; gbkey "mRNA"; gene "LOC115218417"; ID ""; gene_name "LOC115218417"; transcript_id "XM_029788218.2"; product "protein Hook homolog 3, transcript variant X1"; exon_number "7"; model_evidence "Supporting evidence includes similarity to: 4 Proteins, and 100% coverage of the annotated genomic feature by RNAseq alignments, including 40 samples with support for all annotated introns";
NC_043009.1	Gnomon	exon	20533419	20533439	.	+	.	gene_id "LOC115218417"; db_xref "GeneID:115218417"; gbkey "mRNA"; gene "LOC115218417"; ID ""; gene_name "LOC115218417"; transcript_id "XM_029788218.2"; product "protein Hook homolog 3, transcript variant X1"; exon_number "8"; model_evidence "Supporting evidence includes similarity to: 4 Proteins, and 100% coverage of the annotated genomic feature by RNAseq alignments, including 40 samples with support for all annotated introns";
NC_043009.1	Gnomon	exon	20539047	20539106	.	+	.	gene_id "LOC115218417"; db_xref "GeneID:115218417"; gbkey "mRNA"; gene "LOC115218417"; ID ""; gene_name "LOC115218417"; transcript_id "XM_029788218.2"; product "protein Hook homolog 3, transcript variant X1"; exon_number "9"; model_evidence "Supporting evidence includes similarity to: 4 Proteins, and 100% coverage of the annotated genomic feature by RNAseq alignments, including 40 samples with support for all annotated introns";
NC_043009.1	Gnomon	exon	20540417	20540500	.	+	.	gene_id "LOC115218417"; db_xref "GeneID:115218417"; gbkey "mRNA"; gene "LOC115218417"; ID ""; gene_name "LOC115218417"; transcript_id "XM_029788218.2"; product "protein Hook homolog 3, transcript variant X1"; exon_number "10"; model_evidence "Supporting evidence includes similarity to: 4 Proteins, and 100% coverage of the annotated genomic feature by RNAseq alignments, including 40 samples with support for all annotated introns";
NC_043009.1	Gnomon	exon	20540948	20541042	.	+	.	gene_id "LOC115218417"; db_xref "GeneID:115218417"; gbkey "mRNA"; gene "LOC115218417"; ID ""; gene_name "LOC115218417"; transcript_id "XM_029788218.2"; product "protein Hook homolog 3, transcript variant X1"; exon_number "11"; model_evidence "Supporting evidence includes similarity to: 4 Proteins, and 100% coverage of the annotated genomic feature by RNAseq alignments, including 40 samples with support for all annotated introns";
NC_043009.1	Gnomon	exon	20542070	20542149	.	+	.	gene_id "LOC115218417"; db_xref "GeneID:115218417"; gbkey "mRNA"; gene "LOC115218417"; ID ""; gene_name "LOC115218417"; transcript_id "XM_029788218.2"; product "protein Hook homolog 3, transcript variant X1"; exon_number "12"; model_evidence "Supporting evidence includes similarity to: 4 Proteins, and 100% coverage of the annotated genomic feature by RNAseq alignments, including 40 samples with support for all annotated introns";
NC_043009.1	Gnomon	exon	20560455	20560519	.	+	.	gene_id "LOC115218417"; db_xref "GeneID:115218417"; gbkey "mRNA"; gene "LOC115218417"; ID ""; gene_name "LOC115218417"; transcript_id "XM_029788218.2"; product "protein Hook homolog 3, transcript variant X1"; exon_number "13"; model_evidence "Supporting evidence includes similarity to: 4 Proteins, and 100% coverage of the annotated genomic feature by RNAseq alignments, including 40 samples with support for all annotated introns";
NC_043009.1	Gnomon	exon	20560764	20560847	.	+	.	gene_id "LOC115218417"; db_xref "GeneID:115218417"; gbkey "mRNA"; gene "LOC115218417"; ID ""; gene_name "LOC115218417"; transcript_id "XM_029788218.2"; product "protein Hook homolog 3, transcript variant X1"; exon_number "14"; model_evidence "Supporting evidence includes similarity to: 4 Proteins, and 100% coverage of the annotated genomic feature by RNAseq alignments, including 40 samples with support for all annotated introns";
NC_043009.1	Gnomon	exon	20562570	20562612	.	+	.	gene_id "LOC115218417"; db_xref "GeneID:115218417"; gbkey "mRNA"; gene "LOC115218417"; ID ""; gene_name "LOC115218417"; transcript_id "XM_029788218.2"; product "protein Hook homolog 3, transcript variant X1"; exon_number "15"; model_evidence "Supporting evidence includes similarity to: 4 Proteins, and 100% coverage of the annotated genomic feature by RNAseq alignments, including 40 samples with support for all annotated introns";
NC_043009.1	Gnomon	exon	20564136	20564221	.	+	.	gene_id "LOC115218417"; db_xref "GeneID:115218417"; gbkey "mRNA"; gene "LOC115218417"; ID ""; gene_name "LOC115218417"; transcript_id "XM_029788218.2"; product "protein Hook homolog 3, transcript variant X1"; exon_number "16"; model_evidence "Supporting evidence includes similarity to: 4 Proteins, and 100% coverage of the annotated genomic feature by RNAseq alignments, including 40 samples with support for all annotated introns";
NC_043009.1	Gnomon	exon	20566111	20566275	.	+	.	gene_id "LOC115218417"; db_xref "GeneID:115218417"; gbkey "mRNA"; gene "LOC115218417"; ID ""; gene_name "LOC115218417"; transcript_id "XM_029788218.2"; product "protein Hook homolog 3, transcript variant X1"; exon_number "17"; model_evidence "Supporting evidence includes similarity to: 4 Proteins, and 100% coverage of the annotated genomic feature by RNAseq alignments, including 40 samples with support for all annotated introns";
NC_043009.1	Gnomon	exon	20567321	20567478	.	+	.	gene_id "LOC115218417"; db_xref "GeneID:115218417"; gbkey "mRNA"; gene "LOC115218417"; ID ""; gene_name "LOC115218417"; transcript_id "XM_029788218.2"; product "protein Hook homolog 3, transcript variant X1"; exon_number "18"; model_evidence "Supporting evidence includes similarity to: 4 Proteins, and 100% coverage of the annotated genomic feature by RNAseq alignments, including 40 samples with support for all annotated introns";
NC_043009.1	Gnomon	exon	20570633	20570770	.	+	.	gene_id "LOC115218417"; db_xref "GeneID:115218417"; gbkey "mRNA"; gene "LOC115218417"; ID ""; gene_name "LOC115218417"; transcript_id "XM_029788218.2"; product "protein Hook homolog 3, transcript variant X1"; exon_number "19"; model_evidence "Supporting evidence includes similarity to: 4 Proteins, and 100% coverage of the annotated genomic feature by RNAseq alignments, including 40 samples with support for all annotated introns";
NC_043009.1	Gnomon	exon	20571909	20572215	.	+	.	gene_id "LOC115218417"; db_xref "GeneID:115218417"; gbkey "mRNA"; gene "LOC115218417"; ID ""; gene_name "LOC115218417"; transcript_id "XM_029788218.2"; product "protein Hook homolog 3, transcript variant X1"; exon_number "20"; model_evidence "Supporting evidence includes similarity to: 4 Proteins, and 100% coverage of the annotated genomic feature by RNAseq alignments, including 40 samples with support for all annotated introns";
NC_043009.1	Gnomon	exon	20573482	20573586	.	+	.	gene_id "LOC115218417"; db_xref "GeneID:115218417"; gbkey "mRNA"; gene "LOC115218417"; ID ""; gene_name "LOC115218417"; transcript_id "XM_029788218.2"; product "protein Hook homolog 3, transcript variant X1"; exon_number "21"; model_evidence "Supporting evidence includes similarity to: 4 Proteins, and 100% coverage of the annotated genomic feature by RNAseq alignments, including 40 samples with support for all annotated introns";
NC_043009.1	Gnomon	exon	20580706	20580777	.	+	.	gene_id "LOC115218417"; db_xref "GeneID:115218417"; gbkey "mRNA"; gene "LOC115218417"; ID ""; gene_name "LOC115218417"; transcript_id "XM_029788218.2"; product "protein Hook homolog 3, transcript variant X1"; exon_number "22"; model_evidence "Supporting evidence includes similarity to: 4 Proteins, and 100% coverage of the annotated genomic feature by RNAseq alignments, including 40 samples with support for all annotated introns";
NC_043009.1	Gnomon	exon	20582153	20582503	.	+	.	gene_id "LOC115218417"; db_xref "GeneID:115218417"; gbkey "mRNA"; gene "LOC115218417"; ID ""; gene_name "LOC115218417"; transcript_id "XM_029788218.2"; product "protein Hook homolog 3, transcript variant X1"; exon_number "23"; model_evidence "Supporting evidence includes similarity to: 4 Proteins, and 100% coverage of the annotated genomic feature by RNAseq alignments, including 40 samples with support for all annotated introns";
NC_043009.1	Gnomon	start_codon	20493682	20493684	.	+	0	gene_id "LOC115218417"; db_xref "GeneID:115218417"; gbkey "CDS"; gene "LOC115218417"; ID ""; gene_name "LOC115218417"; transcript_id "XM_029788218.2"; product "protein Hook homolog 3 isoform X1"; protein_id "XP_029644078.1"; exon_number "1";
NC_043009.1	Gnomon	stop_codon	20582255	20582257	.	+	0	gene_id "LOC115218417"; db_xref "GeneID:115218417"; gbkey "CDS"; gene "LOC115218417"; ID ""; gene_name "LOC115218417"; transcript_id "XM_029788218.2"; product "protein Hook homolog 3 isoform X1"; protein_id "XP_029644078.1"; exon_number "23";
NC_043009.1	Gnomon	transcript	20493439	20582503	.	+	.	gene_id "LOC115218417"; ID "XM_029788219.2"; gene_name "LOC115218417"; transcript_id "XM_029788219.2";
NC_043009.1	Gnomon	CDS	20493682	20493720	.	+	0	gene_id "LOC115218417"; db_xref "GeneID:115218417"; gbkey "CDS"; gene "LOC115218417"; ID ""; gene_name "LOC115218417"; transcript_id "XM_029788219.2"; product "protein Hook homolog 3 isoform X2"; protein_id "XP_029644079.1"; exon_number "1";
NC_043009.1	Gnomon	CDS	20511115	20511200	.	+	0	gene_id "LOC115218417"; db_xref "GeneID:115218417"; gbkey "CDS"; gene "LOC115218417"; ID ""; gene_name "LOC115218417"; transcript_id "XM_029788219.2"; product "protein Hook homolog 3 isoform X2"; protein_id "XP_029644079.1"; exon_number "2";
NC_043009.1	Gnomon	CDS	20521876	20521948	.	+	1	gene_id "LOC115218417"; db_xref "GeneID:115218417"; gbkey "CDS"; gene "LOC115218417"; ID ""; gene_name "LOC115218417"; transcript_id "XM_029788219.2"; product "protein Hook homolog 3 isoform X2"; protein_id "XP_029644079.1"; exon_number "3";
NC_043009.1	Gnomon	CDS	20523062	20523112	.	+	0	gene_id "LOC115218417"; db_xref "GeneID:115218417"; gbkey "CDS"; gene "LOC115218417"; ID ""; gene_name "LOC115218417"; transcript_id "XM_029788219.2"; product "protein Hook homolog 3 isoform X2"; protein_id "XP_029644079.1"; exon_number "4";
NC_043009.1	Gnomon	CDS	20524619	20524670	.	+	0	gene_id "LOC115218417"; db_xref "GeneID:115218417"; gbkey "CDS"; gene "LOC115218417"; ID ""; gene_name "LOC115218417"; transcript_id "XM_029788219.2"; product "protein Hook homolog 3 isoform X2"; protein_id "XP_029644079.1"; exon_number "5";
NC_043009.1	Gnomon	CDS	20529894	20530039	.	+	2	gene_id "LOC115218417"; db_xref "GeneID:115218417"; gbkey "CDS"; gene "LOC115218417"; ID ""; gene_name "LOC115218417"; transcript_id "XM_029788219.2"; product "protein Hook homolog 3 isoform X2"; protein_id "XP_029644079.1"; exon_number "6";
NC_043009.1	Gnomon	CDS	20530946	20531002	.	+	0	gene_id "LOC115218417"; db_xref "GeneID:115218417"; gbkey "CDS"; gene "LOC115218417"; ID ""; gene_name "LOC115218417"; transcript_id "XM_029788219.2"; product "protein Hook homolog 3 isoform X2"; protein_id "XP_029644079.1"; exon_number "7";
NC_043009.1	Gnomon	CDS	20539047	20539106	.	+	0	gene_id "LOC115218417"; db_xref "GeneID:115218417"; gbkey "CDS"; gene "LOC115218417"; ID ""; gene_name "LOC115218417"; transcript_id "XM_029788219.2"; product "protein Hook homolog 3 isoform X2"; protein_id "XP_029644079.1"; exon_number "8";
NC_043009.1	Gnomon	CDS	20540417	20540500	.	+	0	gene_id "LOC115218417"; db_xref "GeneID:115218417"; gbkey "CDS"; gene "LOC115218417"; ID ""; gene_name "LOC115218417"; transcript_id "XM_029788219.2"; product "protein Hook homolog 3 isoform X2"; protein_id "XP_029644079.1"; exon_number "9";
NC_043009.1	Gnomon	CDS	20540948	20541042	.	+	0	gene_id "LOC115218417"; db_xref "GeneID:115218417"; gbkey "CDS"; gene "LOC115218417"; ID ""; gene_name "LOC115218417"; transcript_id "XM_029788219.2"; product "protein Hook homolog 3 isoform X2"; protein_id "XP_029644079.1"; exon_number "10";
NC_043009.1	Gnomon	CDS	20542070	20542149	.	+	1	gene_id "LOC115218417"; db_xref "GeneID:115218417"; gbkey "CDS"; gene "LOC115218417"; ID ""; gene_name "LOC115218417"; transcript_id "XM_029788219.2"; product "protein Hook homolog 3 isoform X2"; protein_id "XP_029644079.1"; exon_number "11";
NC_043009.1	Gnomon	CDS	20560455	20560519	.	+	2	gene_id "LOC115218417"; db_xref "GeneID:115218417"; gbkey "CDS"; gene "LOC115218417"; ID ""; gene_name "LOC115218417"; transcript_id "XM_029788219.2"; product "protein Hook homolog 3 isoform X2"; protein_id "XP_029644079.1"; exon_number "12";
NC_043009.1	Gnomon	CDS	20560764	20560847	.	+	0	gene_id "LOC115218417"; db_xref "GeneID:115218417"; gbkey "CDS"; gene "LOC115218417"; ID ""; gene_name "LOC115218417"; transcript_id "XM_029788219.2"; product "protein Hook homolog 3 isoform X2"; protein_id "XP_029644079.1"; exon_number "13";
NC_043009.1	Gnomon	CDS	20562570	20562612	.	+	0	gene_id "LOC115218417"; db_xref "GeneID:115218417"; gbkey "CDS"; gene "LOC115218417"; ID ""; gene_name "LOC115218417"; transcript_id "XM_029788219.2"; product "protein Hook homolog 3 isoform X2"; protein_id "XP_029644079.1"; exon_number "14";
NC_043009.1	Gnomon	CDS	20564136	20564221	.	+	2	gene_id "LOC115218417"; db_xref "GeneID:115218417"; gbkey "CDS"; gene "LOC115218417"; ID ""; gene_name "LOC115218417"; transcript_id "XM_029788219.2"; product "protein Hook homolog 3 isoform X2"; protein_id "XP_029644079.1"; exon_number "15";
NC_043009.1	Gnomon	CDS	20566111	20566275	.	+	0	gene_id "LOC115218417"; db_xref "GeneID:115218417"; gbkey "CDS"; gene "LOC115218417"; ID ""; gene_name "LOC115218417"; transcript_id "XM_029788219.2"; product "protein Hook homolog 3 isoform X2"; protein_id "XP_029644079.1"; exon_number "16";
NC_043009.1	Gnomon	CDS	20567321	20567478	.	+	0	gene_id "LOC115218417"; db_xref "GeneID:115218417"; gbkey "CDS"; gene "LOC115218417"; ID ""; gene_name "LOC115218417"; transcript_id "XM_029788219.2"; product "protein Hook homolog 3 isoform X2"; protein_id "XP_029644079.1"; exon_number "17";
NC_043009.1	Gnomon	CDS	20570633	20570770	.	+	1	gene_id "LOC115218417"; db_xref "GeneID:115218417"; gbkey "CDS"; gene "LOC115218417"; ID ""; gene_name "LOC115218417"; transcript_id "XM_029788219.2"; product "protein Hook homolog 3 isoform X2"; protein_id "XP_029644079.1"; exon_number "18";
NC_043009.1	Gnomon	CDS	20571909	20572215	.	+	1	gene_id "LOC115218417"; db_xref "GeneID:115218417"; gbkey "CDS"; gene "LOC115218417"; ID ""; gene_name "LOC115218417"; transcript_id "XM_029788219.2"; product "protein Hook homolog 3 isoform X2"; protein_id "XP_029644079.1"; exon_number "19";
NC_043009.1	Gnomon	CDS	20573482	20573586	.	+	0	gene_id "LOC115218417"; db_xref "GeneID:115218417"; gbkey "CDS"; gene "LOC115218417"; ID ""; gene_name "LOC115218417"; transcript_id "XM_029788219.2"; product "protein Hook homolog 3 isoform X2"; protein_id "XP_029644079.1"; exon_number "20";
NC_043009.1	Gnomon	CDS	20580706	20580777	.	+	0	gene_id "LOC115218417"; db_xref "GeneID:115218417"; gbkey "CDS"; gene "LOC115218417"; ID ""; gene_name "LOC115218417"; transcript_id "XM_029788219.2"; product "protein Hook homolog 3 isoform X2"; protein_id "XP_029644079.1"; exon_number "21";
NC_043009.1	Gnomon	CDS	20582153	20582254	.	+	0	gene_id "LOC115218417"; db_xref "GeneID:115218417"; gbkey "CDS"; gene "LOC115218417"; ID ""; gene_name "LOC115218417"; transcript_id "XM_029788219.2"; product "protein Hook homolog 3 isoform X2"; protein_id "XP_029644079.1"; exon_number "22";
NC_043009.1	Gnomon	exon	20493439	20493720	.	+	.	gene_id "LOC115218417"; db_xref "GeneID:115218417"; gbkey "mRNA"; gene "LOC115218417"; ID ""; gene_name "LOC115218417"; transcript_id "XM_029788219.2"; product "protein Hook homolog 3, transcript variant X2"; exon_number "1"; model_evidence "Supporting evidence includes similarity to: 4 Proteins, and 100% coverage of the annotated genomic feature by RNAseq alignments, including 45 samples with support for all annotated introns";
NC_043009.1	Gnomon	exon	20511115	20511200	.	+	.	gene_id "LOC115218417"; db_xref "GeneID:115218417"; gbkey "mRNA"; gene "LOC115218417"; ID ""; gene_name "LOC115218417"; transcript_id "XM_029788219.2"; product "protein Hook homolog 3, transcript variant X2"; exon_number "2"; model_evidence "Supporting evidence includes similarity to: 4 Proteins, and 100% coverage of the annotated genomic feature by RNAseq alignments, including 45 samples with support for all annotated introns";
NC_043009.1	Gnomon	exon	20521876	20521948	.	+	.	gene_id "LOC115218417"; db_xref "GeneID:115218417"; gbkey "mRNA"; gene "LOC115218417"; ID ""; gene_name "LOC115218417"; transcript_id "XM_029788219.2"; product "protein Hook homolog 3, transcript variant X2"; exon_number "3"; model_evidence "Supporting evidence includes similarity to: 4 Proteins, and 100% coverage of the annotated genomic feature by RNAseq alignments, including 45 samples with support for all annotated introns";
NC_043009.1	Gnomon	exon	20523062	20523112	.	+	.	gene_id "LOC115218417"; db_xref "GeneID:115218417"; gbkey "mRNA"; gene "LOC115218417"; ID ""; gene_name "LOC115218417"; transcript_id "XM_029788219.2"; product "protein Hook homolog 3, transcript variant X2"; exon_number "4"; model_evidence "Supporting evidence includes similarity to: 4 Proteins, and 100% coverage of the annotated genomic feature by RNAseq alignments, including 45 samples with support for all annotated introns";
NC_043009.1	Gnomon	exon	20524619	20524670	.	+	.	gene_id "LOC115218417"; db_xref "GeneID:115218417"; gbkey "mRNA"; gene "LOC115218417"; ID ""; gene_name "LOC115218417"; transcript_id "XM_029788219.2"; product "protein Hook homolog 3, transcript variant X2"; exon_number "5"; model_evidence "Supporting evidence includes similarity to: 4 Proteins, and 100% coverage of the annotated genomic feature by RNAseq alignments, including 45 samples with support for all annotated introns";
NC_043009.1	Gnomon	exon	20529894	20530039	.	+	.	gene_id "LOC115218417"; db_xref "GeneID:115218417"; gbkey "mRNA"; gene "LOC115218417"; ID ""; gene_name "LOC115218417"; transcript_id "XM_029788219.2"; product "protein Hook homolog 3, transcript variant X2"; exon_number "6"; model_evidence "Supporting evidence includes similarity to: 4 Proteins, and 100% coverage of the annotated genomic feature by RNAseq alignments, including 45 samples with support for all annotated introns";
NC_043009.1	Gnomon	exon	20530946	20531002	.	+	.	gene_id "LOC115218417"; db_xref "GeneID:115218417"; gbkey "mRNA"; gene "LOC115218417"; ID ""; gene_name "LOC115218417"; transcript_id "XM_029788219.2"; product "protein Hook homolog 3, transcript variant X2"; exon_number "7"; model_evidence "Supporting evidence includes similarity to: 4 Proteins, and 100% coverage of the annotated genomic feature by RNAseq alignments, including 45 samples with support for all annotated introns";
NC_043009.1	Gnomon	exon	20539047	20539106	.	+	.	gene_id "LOC115218417"; db_xref "GeneID:115218417"; gbkey "mRNA"; gene "LOC115218417"; ID ""; gene_name "LOC115218417"; transcript_id "XM_029788219.2"; product "protein Hook homolog 3, transcript variant X2"; exon_number "8"; model_evidence "Supporting evidence includes similarity to: 4 Proteins, and 100% coverage of the annotated genomic feature by RNAseq alignments, including 45 samples with support for all annotated introns";
NC_043009.1	Gnomon	exon	20540417	20540500	.	+	.	gene_id "LOC115218417"; db_xref "GeneID:115218417"; gbkey "mRNA"; gene "LOC115218417"; ID ""; gene_name "LOC115218417"; transcript_id "XM_029788219.2"; product "protein Hook homolog 3, transcript variant X2"; exon_number "9"; model_evidence "Supporting evidence includes similarity to: 4 Proteins, and 100% coverage of the annotated genomic feature by RNAseq alignments, including 45 samples with support for all annotated introns";
NC_043009.1	Gnomon	exon	20540948	20541042	.	+	.	gene_id "LOC115218417"; db_xref "GeneID:115218417"; gbkey "mRNA"; gene "LOC115218417"; ID ""; gene_name "LOC115218417"; transcript_id "XM_029788219.2"; product "protein Hook homolog 3, transcript variant X2"; exon_number "10"; model_evidence "Supporting evidence includes similarity to: 4 Proteins, and 100% coverage of the annotated genomic feature by RNAseq alignments, including 45 samples with support for all annotated introns";
NC_043009.1	Gnomon	exon	20542070	20542149	.	+	.	gene_id "LOC115218417"; db_xref "GeneID:115218417"; gbkey "mRNA"; gene "LOC115218417"; ID ""; gene_name "LOC115218417"; transcript_id "XM_029788219.2"; product "protein Hook homolog 3, transcript variant X2"; exon_number "11"; model_evidence "Supporting evidence includes similarity to: 4 Proteins, and 100% coverage of the annotated genomic feature by RNAseq alignments, including 45 samples with support for all annotated introns";
NC_043009.1	Gnomon	exon	20560455	20560519	.	+	.	gene_id "LOC115218417"; db_xref "GeneID:115218417"; gbkey "mRNA"; gene "LOC115218417"; ID ""; gene_name "LOC115218417"; transcript_id "XM_029788219.2"; product "protein Hook homolog 3, transcript variant X2"; exon_number "12"; model_evidence "Supporting evidence includes similarity to: 4 Proteins, and 100% coverage of the annotated genomic feature by RNAseq alignments, including 45 samples with support for all annotated introns";
NC_043009.1	Gnomon	exon	20560764	20560847	.	+	.	gene_id "LOC115218417"; db_xref "GeneID:115218417"; gbkey "mRNA"; gene "LOC115218417"; ID ""; gene_name "LOC115218417"; transcript_id "XM_029788219.2"; product "protein Hook homolog 3, transcript variant X2"; exon_number "13"; model_evidence "Supporting evidence includes similarity to: 4 Proteins, and 100% coverage of the annotated genomic feature by RNAseq alignments, including 45 samples with support for all annotated introns";
NC_043009.1	Gnomon	exon	20562570	20562612	.	+	.	gene_id "LOC115218417"; db_xref "GeneID:115218417"; gbkey "mRNA"; gene "LOC115218417"; ID ""; gene_name "LOC115218417"; transcript_id "XM_029788219.2"; product "protein Hook homolog 3, transcript variant X2"; exon_number "14"; model_evidence "Supporting evidence includes similarity to: 4 Proteins, and 100% coverage of the annotated genomic feature by RNAseq alignments, including 45 samples with support for all annotated introns";
NC_043009.1	Gnomon	exon	20564136	20564221	.	+	.	gene_id "LOC115218417"; db_xref "GeneID:115218417"; gbkey "mRNA"; gene "LOC115218417"; ID ""; gene_name "LOC115218417"; transcript_id "XM_029788219.2"; product "protein Hook homolog 3, transcript variant X2"; exon_number "15"; model_evidence "Supporting evidence includes similarity to: 4 Proteins, and 100% coverage of the annotated genomic feature by RNAseq alignments, including 45 samples with support for all annotated introns";
NC_043009.1	Gnomon	exon	20566111	20566275	.	+	.	gene_id "LOC115218417"; db_xref "GeneID:115218417"; gbkey "mRNA"; gene "LOC115218417"; ID ""; gene_name "LOC115218417"; transcript_id "XM_029788219.2"; product "protein Hook homolog 3, transcript variant X2"; exon_number "16"; model_evidence "Supporting evidence includes similarity to: 4 Proteins, and 100% coverage of the annotated genomic feature by RNAseq alignments, including 45 samples with support for all annotated introns";
NC_043009.1	Gnomon	exon	20567321	20567478	.	+	.	gene_id "LOC115218417"; db_xref "GeneID:115218417"; gbkey "mRNA"; gene "LOC115218417"; ID ""; gene_name "LOC115218417"; transcript_id "XM_029788219.2"; product "protein Hook homolog 3, transcript variant X2"; exon_number "17"; model_evidence "Supporting evidence includes similarity to: 4 Proteins, and 100% coverage of the annotated genomic feature by RNAseq alignments, including 45 samples with support for all annotated introns";
NC_043009.1	Gnomon	exon	20570633	20570770	.	+	.	gene_id "LOC115218417"; db_xref "GeneID:115218417"; gbkey "mRNA"; gene "LOC115218417"; ID ""; gene_name "LOC115218417"; transcript_id "XM_029788219.2"; product "protein Hook homolog 3, transcript variant X2"; exon_number "18"; model_evidence "Supporting evidence includes similarity to: 4 Proteins, and 100% coverage of the annotated genomic feature by RNAseq alignments, including 45 samples with support for all annotated introns";
NC_043009.1	Gnomon	exon	20571909	20572215	.	+	.	gene_id "LOC115218417"; db_xref "GeneID:115218417"; gbkey "mRNA"; gene "LOC115218417"; ID ""; gene_name "LOC115218417"; transcript_id "XM_029788219.2"; product "protein Hook homolog 3, transcript variant X2"; exon_number "19"; model_evidence "Supporting evidence includes similarity to: 4 Proteins, and 100% coverage of the annotated genomic feature by RNAseq alignments, including 45 samples with support for all annotated introns";
NC_043009.1	Gnomon	exon	20573482	20573586	.	+	.	gene_id "LOC115218417"; db_xref "GeneID:115218417"; gbkey "mRNA"; gene "LOC115218417"; ID ""; gene_name "LOC115218417"; transcript_id "XM_029788219.2"; product "protein Hook homolog 3, transcript variant X2"; exon_number "20"; model_evidence "Supporting evidence includes similarity to: 4 Proteins, and 100% coverage of the annotated genomic feature by RNAseq alignments, including 45 samples with support for all annotated introns";
NC_043009.1	Gnomon	exon	20580706	20580777	.	+	.	gene_id "LOC115218417"; db_xref "GeneID:115218417"; gbkey "mRNA"; gene "LOC115218417"; ID ""; gene_name "LOC115218417"; transcript_id "XM_029788219.2"; product "protein Hook homolog 3, transcript variant X2"; exon_number "21"; model_evidence "Supporting evidence includes similarity to: 4 Proteins, and 100% coverage of the annotated genomic feature by RNAseq alignments, including 45 samples with support for all annotated introns";
NC_043009.1	Gnomon	exon	20582153	20582503	.	+	.	gene_id "LOC115218417"; db_xref "GeneID:115218417"; gbkey "mRNA"; gene "LOC115218417"; ID ""; gene_name "LOC115218417"; transcript_id "XM_029788219.2"; product "protein Hook homolog 3, transcript variant X2"; exon_number "22"; model_evidence "Supporting evidence includes similarity to: 4 Proteins, and 100% coverage of the annotated genomic feature by RNAseq alignments, including 45 samples with support for all annotated introns";
NC_043009.1	Gnomon	start_codon	20493682	20493684	.	+	0	gene_id "LOC115218417"; db_xref "GeneID:115218417"; gbkey "CDS"; gene "LOC115218417"; ID ""; gene_name "LOC115218417"; transcript_id "XM_029788219.2"; product "protein Hook homolog 3 isoform X2"; protein_id "XP_029644079.1"; exon_number "1";
NC_043009.1	Gnomon	stop_codon	20582255	20582257	.	+	0	gene_id "LOC115218417"; db_xref "GeneID:115218417"; gbkey "CDS"; gene "LOC115218417"; ID ""; gene_name "LOC115218417"; transcript_id "XM_029788219.2"; product "protein Hook homolog 3 isoform X2"; protein_id "XP_029644079.1"; exon_number "22";
NC_043009.1	Gnomon	transcript	20503573	20582503	.	+	.	gene_id "LOC115218417"; ID "XM_036508200.1"; gene_name "LOC115218417"; transcript_id "XM_036508200.1";
NC_043009.1	Gnomon	CDS	20511178	20511200	.	+	0	gene_id "LOC115218417"; db_xref "GeneID:115218417"; gbkey "CDS"; gene "LOC115218417"; ID ""; gene_name "LOC115218417"; transcript_id "XM_036508200.1"; product "protein Hook homolog 3 isoform X3"; protein_id "XP_036364093.1"; exon_number "2";
NC_043009.1	Gnomon	CDS	20521876	20521948	.	+	1	gene_id "LOC115218417"; db_xref "GeneID:115218417"; gbkey "CDS"; gene "LOC115218417"; ID ""; gene_name "LOC115218417"; transcript_id "XM_036508200.1"; product "protein Hook homolog 3 isoform X3"; protein_id "XP_036364093.1"; exon_number "3";
NC_043009.1	Gnomon	CDS	20523062	20523112	.	+	0	gene_id "LOC115218417"; db_xref "GeneID:115218417"; gbkey "CDS"; gene "LOC115218417"; ID ""; gene_name "LOC115218417"; transcript_id "XM_036508200.1"; product "protein Hook homolog 3 isoform X3"; protein_id "XP_036364093.1"; exon_number "4";
NC_043009.1	Gnomon	CDS	20524619	20524670	.	+	0	gene_id "LOC115218417"; db_xref "GeneID:115218417"; gbkey "CDS"; gene "LOC115218417"; ID ""; gene_name "LOC115218417"; transcript_id "XM_036508200.1"; product "protein Hook homolog 3 isoform X3"; protein_id "XP_036364093.1"; exon_number "5";
NC_043009.1	Gnomon	CDS	20529894	20530039	.	+	2	gene_id "LOC115218417"; db_xref "GeneID:115218417"; gbkey "CDS"; gene "LOC115218417"; ID ""; gene_name "LOC115218417"; transcript_id "XM_036508200.1"; product "protein Hook homolog 3 isoform X3"; protein_id "XP_036364093.1"; exon_number "6";
NC_043009.1	Gnomon	CDS	20530946	20531002	.	+	0	gene_id "LOC115218417"; db_xref "GeneID:115218417"; gbkey "CDS"; gene "LOC115218417"; ID ""; gene_name "LOC115218417"; transcript_id "XM_036508200.1"; product "protein Hook homolog 3 isoform X3"; protein_id "XP_036364093.1"; exon_number "7";
NC_043009.1	Gnomon	CDS	20533419	20533439	.	+	0	gene_id "LOC115218417"; db_xref "GeneID:115218417"; gbkey "CDS"; gene "LOC115218417"; ID ""; gene_name "LOC115218417"; transcript_id "XM_036508200.1"; product "protein Hook homolog 3 isoform X3"; protein_id "XP_036364093.1"; exon_number "8";
NC_043009.1	Gnomon	CDS	20539047	20539106	.	+	0	gene_id "LOC115218417"; db_xref "GeneID:115218417"; gbkey "CDS"; gene "LOC115218417"; ID ""; gene_name "LOC115218417"; transcript_id "XM_036508200.1"; product "protein Hook homolog 3 isoform X3"; protein_id "XP_036364093.1"; exon_number "9";
NC_043009.1	Gnomon	CDS	20540417	20540500	.	+	0	gene_id "LOC115218417"; db_xref "GeneID:115218417"; gbkey "CDS"; gene "LOC115218417"; ID ""; gene_name "LOC115218417"; transcript_id "XM_036508200.1"; product "protein Hook homolog 3 isoform X3"; protein_id "XP_036364093.1"; exon_number "10";
NC_043009.1	Gnomon	CDS	20540948	20541042	.	+	0	gene_id "LOC115218417"; db_xref "GeneID:115218417"; gbkey "CDS"; gene "LOC115218417"; ID ""; gene_name "LOC115218417"; transcript_id "XM_036508200.1"; product "protein Hook homolog 3 isoform X3"; protein_id "XP_036364093.1"; exon_number "11";
NC_043009.1	Gnomon	CDS	20542070	20542149	.	+	1	gene_id "LOC115218417"; db_xref "GeneID:115218417"; gbkey "CDS"; gene "LOC115218417"; ID ""; gene_name "LOC115218417"; transcript_id "XM_036508200.1"; product "protein Hook homolog 3 isoform X3"; protein_id "XP_036364093.1"; exon_number "12";
NC_043009.1	Gnomon	CDS	20560455	20560519	.	+	2	gene_id "LOC115218417"; db_xref "GeneID:115218417"; gbkey "CDS"; gene "LOC115218417"; ID ""; gene_name "LOC115218417"; transcript_id "XM_036508200.1"; product "protein Hook homolog 3 isoform X3"; protein_id "XP_036364093.1"; exon_number "13";
NC_043009.1	Gnomon	CDS	20560764	20560847	.	+	0	gene_id "LOC115218417"; db_xref "GeneID:115218417"; gbkey "CDS"; gene "LOC115218417"; ID ""; gene_name "LOC115218417"; transcript_id "XM_036508200.1"; product "protein Hook homolog 3 isoform X3"; protein_id "XP_036364093.1"; exon_number "14";
NC_043009.1	Gnomon	CDS	20562570	20562612	.	+	0	gene_id "LOC115218417"; db_xref "GeneID:115218417"; gbkey "CDS"; gene "LOC115218417"; ID ""; gene_name "LOC115218417"; transcript_id "XM_036508200.1"; product "protein Hook homolog 3 isoform X3"; protein_id "XP_036364093.1"; exon_number "15";
NC_043009.1	Gnomon	CDS	20564136	20564221	.	+	2	gene_id "LOC115218417"; db_xref "GeneID:115218417"; gbkey "CDS"; gene "LOC115218417"; ID ""; gene_name "LOC115218417"; transcript_id "XM_036508200.1"; product "protein Hook homolog 3 isoform X3"; protein_id "XP_036364093.1"; exon_number "16";
NC_043009.1	Gnomon	CDS	20566111	20566275	.	+	0	gene_id "LOC115218417"; db_xref "GeneID:115218417"; gbkey "CDS"; gene "LOC115218417"; ID ""; gene_name "LOC115218417"; transcript_id "XM_036508200.1"; product "protein Hook homolog 3 isoform X3"; protein_id "XP_036364093.1"; exon_number "17";
NC_043009.1	Gnomon	CDS	20567321	20567478	.	+	0	gene_id "LOC115218417"; db_xref "GeneID:115218417"; gbkey "CDS"; gene "LOC115218417"; ID ""; gene_name "LOC115218417"; transcript_id "XM_036508200.1"; product "protein Hook homolog 3 isoform X3"; protein_id "XP_036364093.1"; exon_number "18";
NC_043009.1	Gnomon	CDS	20570633	20570770	.	+	1	gene_id "LOC115218417"; db_xref "GeneID:115218417"; gbkey "CDS"; gene "LOC115218417"; ID ""; gene_name "LOC115218417"; transcript_id "XM_036508200.1"; product "protein Hook homolog 3 isoform X3"; protein_id "XP_036364093.1"; exon_number "19";
NC_043009.1	Gnomon	CDS	20571909	20572215	.	+	1	gene_id "LOC115218417"; db_xref "GeneID:115218417"; gbkey "CDS"; gene "LOC115218417"; ID ""; gene_name "LOC115218417"; transcript_id "XM_036508200.1"; product "protein Hook homolog 3 isoform X3"; protein_id "XP_036364093.1"; exon_number "20";
NC_043009.1	Gnomon	CDS	20573482	20573586	.	+	0	gene_id "LOC115218417"; db_xref "GeneID:115218417"; gbkey "CDS"; gene "LOC115218417"; ID ""; gene_name "LOC115218417"; transcript_id "XM_036508200.1"; product "protein Hook homolog 3 isoform X3"; protein_id "XP_036364093.1"; exon_number "21";
NC_043009.1	Gnomon	CDS	20580706	20580777	.	+	0	gene_id "LOC115218417"; db_xref "GeneID:115218417"; gbkey "CDS"; gene "LOC115218417"; ID ""; gene_name "LOC115218417"; transcript_id "XM_036508200.1"; product "protein Hook homolog 3 isoform X3"; protein_id "XP_036364093.1"; exon_number "22";
NC_043009.1	Gnomon	CDS	20582153	20582254	.	+	0	gene_id "LOC115218417"; db_xref "GeneID:115218417"; gbkey "CDS"; gene "LOC115218417"; ID ""; gene_name "LOC115218417"; transcript_id "XM_036508200.1"; product "protein Hook homolog 3 isoform X3"; protein_id "XP_036364093.1"; exon_number "23";
NC_043009.1	Gnomon	exon	20503573	20503624	.	+	.	gene_id "LOC115218417"; db_xref "GeneID:115218417"; gbkey "mRNA"; gene "LOC115218417"; ID ""; gene_name "LOC115218417"; transcript_id "XM_036508200.1"; product "protein Hook homolog 3, transcript variant X3"; exon_number "1"; model_evidence "Supporting evidence includes similarity to: 4 Proteins, and 100% coverage of the annotated genomic feature by RNAseq alignments, including 12 samples with support for all annotated introns";
NC_043009.1	Gnomon	exon	20511115	20511200	.	+	.	gene_id "LOC115218417"; db_xref "GeneID:115218417"; gbkey "mRNA"; gene "LOC115218417"; ID ""; gene_name "LOC115218417"; transcript_id "XM_036508200.1"; product "protein Hook homolog 3, transcript variant X3"; exon_number "2"; model_evidence "Supporting evidence includes similarity to: 4 Proteins, and 100% coverage of the annotated genomic feature by RNAseq alignments, including 12 samples with support for all annotated introns";
NC_043009.1	Gnomon	exon	20521876	20521948	.	+	.	gene_id "LOC115218417"; db_xref "GeneID:115218417"; gbkey "mRNA"; gene "LOC115218417"; ID ""; gene_name "LOC115218417"; transcript_id "XM_036508200.1"; product "protein Hook homolog 3, transcript variant X3"; exon_number "3"; model_evidence "Supporting evidence includes similarity to: 4 Proteins, and 100% coverage of the annotated genomic feature by RNAseq alignments, including 12 samples with support for all annotated introns";
NC_043009.1	Gnomon	exon	20523062	20523112	.	+	.	gene_id "LOC115218417"; db_xref "GeneID:115218417"; gbkey "mRNA"; gene "LOC115218417"; ID ""; gene_name "LOC115218417"; transcript_id "XM_036508200.1"; product "protein Hook homolog 3, transcript variant X3"; exon_number "4"; model_evidence "Supporting evidence includes similarity to: 4 Proteins, and 100% coverage of the annotated genomic feature by RNAseq alignments, including 12 samples with support for all annotated introns";
NC_043009.1	Gnomon	exon	20524619	20524670	.	+	.	gene_id "LOC115218417"; db_xref "GeneID:115218417"; gbkey "mRNA"; gene "LOC115218417"; ID ""; gene_name "LOC115218417"; transcript_id "XM_036508200.1"; product "protein Hook homolog 3, transcript variant X3"; exon_number "5"; model_evidence "Supporting evidence includes similarity to: 4 Proteins, and 100% coverage of the annotated genomic feature by RNAseq alignments, including 12 samples with support for all annotated introns";
NC_043009.1	Gnomon	exon	20529894	20530039	.	+	.	gene_id "LOC115218417"; db_xref "GeneID:115218417"; gbkey "mRNA"; gene "LOC115218417"; ID ""; gene_name "LOC115218417"; transcript_id "XM_036508200.1"; product "protein Hook homolog 3, transcript variant X3"; exon_number "6"; model_evidence "Supporting evidence includes similarity to: 4 Proteins, and 100% coverage of the annotated genomic feature by RNAseq alignments, including 12 samples with support for all annotated introns";
NC_043009.1	Gnomon	exon	20530946	20531002	.	+	.	gene_id "LOC115218417"; db_xref "GeneID:115218417"; gbkey "mRNA"; gene "LOC115218417"; ID ""; gene_name "LOC115218417"; transcript_id "XM_036508200.1"; product "protein Hook homolog 3, transcript variant X3"; exon_number "7"; model_evidence "Supporting evidence includes similarity to: 4 Proteins, and 100% coverage of the annotated genomic feature by RNAseq alignments, including 12 samples with support for all annotated introns";
NC_043009.1	Gnomon	exon	20533419	20533439	.	+	.	gene_id "LOC115218417"; db_xref "GeneID:115218417"; gbkey "mRNA"; gene "LOC115218417"; ID ""; gene_name "LOC115218417"; transcript_id "XM_036508200.1"; product "protein Hook homolog 3, transcript variant X3"; exon_number "8"; model_evidence "Supporting evidence includes similarity to: 4 Proteins, and 100% coverage of the annotated genomic feature by RNAseq alignments, including 12 samples with support for all annotated introns";
NC_043009.1	Gnomon	exon	20539047	20539106	.	+	.	gene_id "LOC115218417"; db_xref "GeneID:115218417"; gbkey "mRNA"; gene "LOC115218417"; ID ""; gene_name "LOC115218417"; transcript_id "XM_036508200.1"; product "protein Hook homolog 3, transcript variant X3"; exon_number "9"; model_evidence "Supporting evidence includes similarity to: 4 Proteins, and 100% coverage of the annotated genomic feature by RNAseq alignments, including 12 samples with support for all annotated introns";
NC_043009.1	Gnomon	exon	20540417	20540500	.	+	.	gene_id "LOC115218417"; db_xref "GeneID:115218417"; gbkey "mRNA"; gene "LOC115218417"; ID ""; gene_name "LOC115218417"; transcript_id "XM_036508200.1"; product "protein Hook homolog 3, transcript variant X3"; exon_number "10"; model_evidence "Supporting evidence includes similarity to: 4 Proteins, and 100% coverage of the annotated genomic feature by RNAseq alignments, including 12 samples with support for all annotated introns";
NC_043009.1	Gnomon	exon	20540948	20541042	.	+	.	gene_id "LOC115218417"; db_xref "GeneID:115218417"; gbkey "mRNA"; gene "LOC115218417"; ID ""; gene_name "LOC115218417"; transcript_id "XM_036508200.1"; product "protein Hook homolog 3, transcript variant X3"; exon_number "11"; model_evidence "Supporting evidence includes similarity to: 4 Proteins, and 100% coverage of the annotated genomic feature by RNAseq alignments, including 12 samples with support for all annotated introns";
NC_043009.1	Gnomon	exon	20542070	20542149	.	+	.	gene_id "LOC115218417"; db_xref "GeneID:115218417"; gbkey "mRNA"; gene "LOC115218417"; ID ""; gene_name "LOC115218417"; transcript_id "XM_036508200.1"; product "protein Hook homolog 3, transcript variant X3"; exon_number "12"; model_evidence "Supporting evidence includes similarity to: 4 Proteins, and 100% coverage of the annotated genomic feature by RNAseq alignments, including 12 samples with support for all annotated introns";
NC_043009.1	Gnomon	exon	20560455	20560519	.	+	.	gene_id "LOC115218417"; db_xref "GeneID:115218417"; gbkey "mRNA"; gene "LOC115218417"; ID ""; gene_name "LOC115218417"; transcript_id "XM_036508200.1"; product "protein Hook homolog 3, transcript variant X3"; exon_number "13"; model_evidence "Supporting evidence includes similarity to: 4 Proteins, and 100% coverage of the annotated genomic feature by RNAseq alignments, including 12 samples with support for all annotated introns";
NC_043009.1	Gnomon	exon	20560764	20560847	.	+	.	gene_id "LOC115218417"; db_xref "GeneID:115218417"; gbkey "mRNA"; gene "LOC115218417"; ID ""; gene_name "LOC115218417"; transcript_id "XM_036508200.1"; product "protein Hook homolog 3, transcript variant X3"; exon_number "14"; model_evidence "Supporting evidence includes similarity to: 4 Proteins, and 100% coverage of the annotated genomic feature by RNAseq alignments, including 12 samples with support for all annotated introns";
NC_043009.1	Gnomon	exon	20562570	20562612	.	+	.	gene_id "LOC115218417"; db_xref "GeneID:115218417"; gbkey "mRNA"; gene "LOC115218417"; ID ""; gene_name "LOC115218417"; transcript_id "XM_036508200.1"; product "protein Hook homolog 3, transcript variant X3"; exon_number "15"; model_evidence "Supporting evidence includes similarity to: 4 Proteins, and 100% coverage of the annotated genomic feature by RNAseq alignments, including 12 samples with support for all annotated introns";
NC_043009.1	Gnomon	exon	20564136	20564221	.	+	.	gene_id "LOC115218417"; db_xref "GeneID:115218417"; gbkey "mRNA"; gene "LOC115218417"; ID ""; gene_name "LOC115218417"; transcript_id "XM_036508200.1"; product "protein Hook homolog 3, transcript variant X3"; exon_number "16"; model_evidence "Supporting evidence includes similarity to: 4 Proteins, and 100% coverage of the annotated genomic feature by RNAseq alignments, including 12 samples with support for all annotated introns";
NC_043009.1	Gnomon	exon	20566111	20566275	.	+	.	gene_id "LOC115218417"; db_xref "GeneID:115218417"; gbkey "mRNA"; gene "LOC115218417"; ID ""; gene_name "LOC115218417"; transcript_id "XM_036508200.1"; product "protein Hook homolog 3, transcript variant X3"; exon_number "17"; model_evidence "Supporting evidence includes similarity to: 4 Proteins, and 100% coverage of the annotated genomic feature by RNAseq alignments, including 12 samples with support for all annotated introns";
NC_043009.1	Gnomon	exon	20567321	20567478	.	+	.	gene_id "LOC115218417"; db_xref "GeneID:115218417"; gbkey "mRNA"; gene "LOC115218417"; ID ""; gene_name "LOC115218417"; transcript_id "XM_036508200.1"; product "protein Hook homolog 3, transcript variant X3"; exon_number "18"; model_evidence "Supporting evidence includes similarity to: 4 Proteins, and 100% coverage of the annotated genomic feature by RNAseq alignments, including 12 samples with support for all annotated introns";
NC_043009.1	Gnomon	exon	20570633	20570770	.	+	.	gene_id "LOC115218417"; db_xref "GeneID:115218417"; gbkey "mRNA"; gene "LOC115218417"; ID ""; gene_name "LOC115218417"; transcript_id "XM_036508200.1"; product "protein Hook homolog 3, transcript variant X3"; exon_number "19"; model_evidence "Supporting evidence includes similarity to: 4 Proteins, and 100% coverage of the annotated genomic feature by RNAseq alignments, including 12 samples with support for all annotated introns";
NC_043009.1	Gnomon	exon	20571909	20572215	.	+	.	gene_id "LOC115218417"; db_xref "GeneID:115218417"; gbkey "mRNA"; gene "LOC115218417"; ID ""; gene_name "LOC115218417"; transcript_id "XM_036508200.1"; product "protein Hook homolog 3, transcript variant X3"; exon_number "20"; model_evidence "Supporting evidence includes similarity to: 4 Proteins, and 100% coverage of the annotated genomic feature by RNAseq alignments, including 12 samples with support for all annotated introns";
NC_043009.1	Gnomon	exon	20573482	20573586	.	+	.	gene_id "LOC115218417"; db_xref "GeneID:115218417"; gbkey "mRNA"; gene "LOC115218417"; ID ""; gene_name "LOC115218417"; transcript_id "XM_036508200.1"; product "protein Hook homolog 3, transcript variant X3"; exon_number "21"; model_evidence "Supporting evidence includes similarity to: 4 Proteins, and 100% coverage of the annotated genomic feature by RNAseq alignments, including 12 samples with support for all annotated introns";
NC_043009.1	Gnomon	exon	20580706	20580777	.	+	.	gene_id "LOC115218417"; db_xref "GeneID:115218417"; gbkey "mRNA"; gene "LOC115218417"; ID ""; gene_name "LOC115218417"; transcript_id "XM_036508200.1"; product "protein Hook homolog 3, transcript variant X3"; exon_number "22"; model_evidence "Supporting evidence includes similarity to: 4 Proteins, and 100% coverage of the annotated genomic feature by RNAseq alignments, including 12 samples with support for all annotated introns";
NC_043009.1	Gnomon	exon	20582153	20582503	.	+	.	gene_id "LOC115218417"; db_xref "GeneID:115218417"; gbkey "mRNA"; gene "LOC115218417"; ID ""; gene_name "LOC115218417"; transcript_id "XM_036508200.1"; product "protein Hook homolog 3, transcript variant X3"; exon_number "23"; model_evidence "Supporting evidence includes similarity to: 4 Proteins, and 100% coverage of the annotated genomic feature by RNAseq alignments, including 12 samples with support for all annotated introns";
NC_043009.1	Gnomon	start_codon	20511178	20511180	.	+	0	gene_id "LOC115218417"; db_xref "GeneID:115218417"; gbkey "CDS"; gene "LOC115218417"; ID ""; gene_name "LOC115218417"; transcript_id "XM_036508200.1"; product "protein Hook homolog 3 isoform X3"; protein_id "XP_036364093.1"; exon_number "2";
NC_043009.1	Gnomon	stop_codon	20582255	20582257	.	+	0	gene_id "LOC115218417"; db_xref "GeneID:115218417"; gbkey "CDS"; gene "LOC115218417"; ID ""; gene_name "LOC115218417"; transcript_id "XM_036508200.1"; product "protein Hook homolog 3 isoform X3"; protein_id "XP_036364093.1"; exon_number "23";
NC_043009.1	Gnomon	transcript	20521876	20582503	.	+	.	gene_id "LOC115218417"; ID "XM_036508201.1"; gene_name "LOC115218417"; transcript_id "XM_036508201.1";
NC_043009.1	Gnomon	CDS	20529908	20530039	.	+	0	gene_id "LOC115218417"; db_xref "GeneID:115218417"; gbkey "CDS"; gene "LOC115218417"; ID ""; gene_name "LOC115218417"; transcript_id "XM_036508201.1"; product "protein Hook homolog 3 isoform X4"; protein_id "XP_036364094.1"; exon_number "5";
NC_043009.1	Gnomon	CDS	20530946	20531002	.	+	0	gene_id "LOC115218417"; db_xref "GeneID:115218417"; gbkey "CDS"; gene "LOC115218417"; ID ""; gene_name "LOC115218417"; transcript_id "XM_036508201.1"; product "protein Hook homolog 3 isoform X4"; protein_id "XP_036364094.1"; exon_number "6";
NC_043009.1	Gnomon	CDS	20533419	20533439	.	+	0	gene_id "LOC115218417"; db_xref "GeneID:115218417"; gbkey "CDS"; gene "LOC115218417"; ID ""; gene_name "LOC115218417"; transcript_id "XM_036508201.1"; product "protein Hook homolog 3 isoform X4"; protein_id "XP_036364094.1"; exon_number "7";
NC_043009.1	Gnomon	CDS	20539047	20539106	.	+	0	gene_id "LOC115218417"; db_xref "GeneID:115218417"; gbkey "CDS"; gene "LOC115218417"; ID ""; gene_name "LOC115218417"; transcript_id "XM_036508201.1"; product "protein Hook homolog 3 isoform X4"; protein_id "XP_036364094.1"; exon_number "8";
NC_043009.1	Gnomon	CDS	20540417	20540500	.	+	0	gene_id "LOC115218417"; db_xref "GeneID:115218417"; gbkey "CDS"; gene "LOC115218417"; ID ""; gene_name "LOC115218417"; transcript_id "XM_036508201.1"; product "protein Hook homolog 3 isoform X4"; protein_id "XP_036364094.1"; exon_number "9";
NC_043009.1	Gnomon	CDS	20540948	20541042	.	+	0	gene_id "LOC115218417"; db_xref "GeneID:115218417"; gbkey "CDS"; gene "LOC115218417"; ID ""; gene_name "LOC115218417"; transcript_id "XM_036508201.1"; product "protein Hook homolog 3 isoform X4"; protein_id "XP_036364094.1"; exon_number "10";
NC_043009.1	Gnomon	CDS	20542070	20542149	.	+	1	gene_id "LOC115218417"; db_xref "GeneID:115218417"; gbkey "CDS"; gene "LOC115218417"; ID ""; gene_name "LOC115218417"; transcript_id "XM_036508201.1"; product "protein Hook homolog 3 isoform X4"; protein_id "XP_036364094.1"; exon_number "11";
NC_043009.1	Gnomon	CDS	20560455	20560519	.	+	2	gene_id "LOC115218417"; db_xref "GeneID:115218417"; gbkey "CDS"; gene "LOC115218417"; ID ""; gene_name "LOC115218417"; transcript_id "XM_036508201.1"; product "protein Hook homolog 3 isoform X4"; protein_id "XP_036364094.1"; exon_number "12";
NC_043009.1	Gnomon	CDS	20560764	20560847	.	+	0	gene_id "LOC115218417"; db_xref "GeneID:115218417"; gbkey "CDS"; gene "LOC115218417"; ID ""; gene_name "LOC115218417"; transcript_id "XM_036508201.1"; product "protein Hook homolog 3 isoform X4"; protein_id "XP_036364094.1"; exon_number "13";
NC_043009.1	Gnomon	CDS	20562570	20562612	.	+	0	gene_id "LOC115218417"; db_xref "GeneID:115218417"; gbkey "CDS"; gene "LOC115218417"; ID ""; gene_name "LOC115218417"; transcript_id "XM_036508201.1"; product "protein Hook homolog 3 isoform X4"; protein_id "XP_036364094.1"; exon_number "14";
NC_043009.1	Gnomon	CDS	20564136	20564221	.	+	2	gene_id "LOC115218417"; db_xref "GeneID:115218417"; gbkey "CDS"; gene "LOC115218417"; ID ""; gene_name "LOC115218417"; transcript_id "XM_036508201.1"; product "protein Hook homolog 3 isoform X4"; protein_id "XP_036364094.1"; exon_number "15";
NC_043009.1	Gnomon	CDS	20566111	20566275	.	+	0	gene_id "LOC115218417"; db_xref "GeneID:115218417"; gbkey "CDS"; gene "LOC115218417"; ID ""; gene_name "LOC115218417"; transcript_id "XM_036508201.1"; product "protein Hook homolog 3 isoform X4"; protein_id "XP_036364094.1"; exon_number "16";
NC_043009.1	Gnomon	CDS	20567321	20567478	.	+	0	gene_id "LOC115218417"; db_xref "GeneID:115218417"; gbkey "CDS"; gene "LOC115218417"; ID ""; gene_name "LOC115218417"; transcript_id "XM_036508201.1"; product "protein Hook homolog 3 isoform X4"; protein_id "XP_036364094.1"; exon_number "17";
NC_043009.1	Gnomon	CDS	20570633	20570770	.	+	1	gene_id "LOC115218417"; db_xref "GeneID:115218417"; gbkey "CDS"; gene "LOC115218417"; ID ""; gene_name "LOC115218417"; transcript_id "XM_036508201.1"; product "protein Hook homolog 3 isoform X4"; protein_id "XP_036364094.1"; exon_number "18";
NC_043009.1	Gnomon	CDS	20571909	20572215	.	+	1	gene_id "LOC115218417"; db_xref "GeneID:115218417"; gbkey "CDS"; gene "LOC115218417"; ID ""; gene_name "LOC115218417"; transcript_id "XM_036508201.1"; product "protein Hook homolog 3 isoform X4"; protein_id "XP_036364094.1"; exon_number "19";
NC_043009.1	Gnomon	CDS	20573482	20573586	.	+	0	gene_id "LOC115218417"; db_xref "GeneID:115218417"; gbkey "CDS"; gene "LOC115218417"; ID ""; gene_name "LOC115218417"; transcript_id "XM_036508201.1"; product "protein Hook homolog 3 isoform X4"; protein_id "XP_036364094.1"; exon_number "20";
NC_043009.1	Gnomon	CDS	20580706	20580777	.	+	0	gene_id "LOC115218417"; db_xref "GeneID:115218417"; gbkey "CDS"; gene "LOC115218417"; ID ""; gene_name "LOC115218417"; transcript_id "XM_036508201.1"; product "protein Hook homolog 3 isoform X4"; protein_id "XP_036364094.1"; exon_number "21";
NC_043009.1	Gnomon	CDS	20582153	20582254	.	+	0	gene_id "LOC115218417"; db_xref "GeneID:115218417"; gbkey "CDS"; gene "LOC115218417"; ID ""; gene_name "LOC115218417"; transcript_id "XM_036508201.1"; product "protein Hook homolog 3 isoform X4"; protein_id "XP_036364094.1"; exon_number "22";
NC_043009.1	Gnomon	exon	20521876	20521948	.	+	.	gene_id "LOC115218417"; db_xref "GeneID:115218417"; gbkey "mRNA"; gene "LOC115218417"; ID ""; gene_name "LOC115218417"; transcript_id "XM_036508201.1"; product "protein Hook homolog 3, transcript variant X4"; exon_number "1"; model_evidence "Supporting evidence includes similarity to: 4 Proteins, and 100% coverage of the annotated genomic feature by RNAseq alignments, including 21 samples with support for all annotated introns";
NC_043009.1	Gnomon	exon	20523062	20523112	.	+	.	gene_id "LOC115218417"; db_xref "GeneID:115218417"; gbkey "mRNA"; gene "LOC115218417"; ID ""; gene_name "LOC115218417"; transcript_id "XM_036508201.1"; product "protein Hook homolog 3, transcript variant X4"; exon_number "2"; model_evidence "Supporting evidence includes similarity to: 4 Proteins, and 100% coverage of the annotated genomic feature by RNAseq alignments, including 21 samples with support for all annotated introns";
NC_043009.1	Gnomon	exon	20523889	20523979	.	+	.	gene_id "LOC115218417"; db_xref "GeneID:115218417"; gbkey "mRNA"; gene "LOC115218417"; ID ""; gene_name "LOC115218417"; transcript_id "XM_036508201.1"; product "protein Hook homolog 3, transcript variant X4"; exon_number "3"; model_evidence "Supporting evidence includes similarity to: 4 Proteins, and 100% coverage of the annotated genomic feature by RNAseq alignments, including 21 samples with support for all annotated introns";
NC_043009.1	Gnomon	exon	20524619	20524670	.	+	.	gene_id "LOC115218417"; db_xref "GeneID:115218417"; gbkey "mRNA"; gene "LOC115218417"; ID ""; gene_name "LOC115218417"; transcript_id "XM_036508201.1"; product "protein Hook homolog 3, transcript variant X4"; exon_number "4"; model_evidence "Supporting evidence includes similarity to: 4 Proteins, and 100% coverage of the annotated genomic feature by RNAseq alignments, including 21 samples with support for all annotated introns";
NC_043009.1	Gnomon	exon	20529894	20530039	.	+	.	gene_id "LOC115218417"; db_xref "GeneID:115218417"; gbkey "mRNA"; gene "LOC115218417"; ID ""; gene_name "LOC115218417"; transcript_id "XM_036508201.1"; product "protein Hook homolog 3, transcript variant X4"; exon_number "5"; model_evidence "Supporting evidence includes similarity to: 4 Proteins, and 100% coverage of the annotated genomic feature by RNAseq alignments, including 21 samples with support for all annotated introns";
NC_043009.1	Gnomon	exon	20530946	20531002	.	+	.	gene_id "LOC115218417"; db_xref "GeneID:115218417"; gbkey "mRNA"; gene "LOC115218417"; ID ""; gene_name "LOC115218417"; transcript_id "XM_036508201.1"; product "protein Hook homolog 3, transcript variant X4"; exon_number "6"; model_evidence "Supporting evidence includes similarity to: 4 Proteins, and 100% coverage of the annotated genomic feature by RNAseq alignments, including 21 samples with support for all annotated introns";
NC_043009.1	Gnomon	exon	20533419	20533439	.	+	.	gene_id "LOC115218417"; db_xref "GeneID:115218417"; gbkey "mRNA"; gene "LOC115218417"; ID ""; gene_name "LOC115218417"; transcript_id "XM_036508201.1"; product "protein Hook homolog 3, transcript variant X4"; exon_number "7"; model_evidence "Supporting evidence includes similarity to: 4 Proteins, and 100% coverage of the annotated genomic feature by RNAseq alignments, including 21 samples with support for all annotated introns";
NC_043009.1	Gnomon	exon	20539047	20539106	.	+	.	gene_id "LOC115218417"; db_xref "GeneID:115218417"; gbkey "mRNA"; gene "LOC115218417"; ID ""; gene_name "LOC115218417"; transcript_id "XM_036508201.1"; product "protein Hook homolog 3, transcript variant X4"; exon_number "8"; model_evidence "Supporting evidence includes similarity to: 4 Proteins, and 100% coverage of the annotated genomic feature by RNAseq alignments, including 21 samples with support for all annotated introns";
NC_043009.1	Gnomon	exon	20540417	20540500	.	+	.	gene_id "LOC115218417"; db_xref "GeneID:115218417"; gbkey "mRNA"; gene "LOC115218417"; ID ""; gene_name "LOC115218417"; transcript_id "XM_036508201.1"; product "protein Hook homolog 3, transcript variant X4"; exon_number "9"; model_evidence "Supporting evidence includes similarity to: 4 Proteins, and 100% coverage of the annotated genomic feature by RNAseq alignments, including 21 samples with support for all annotated introns";
NC_043009.1	Gnomon	exon	20540948	20541042	.	+	.	gene_id "LOC115218417"; db_xref "GeneID:115218417"; gbkey "mRNA"; gene "LOC115218417"; ID ""; gene_name "LOC115218417"; transcript_id "XM_036508201.1"; product "protein Hook homolog 3, transcript variant X4"; exon_number "10"; model_evidence "Supporting evidence includes similarity to: 4 Proteins, and 100% coverage of the annotated genomic feature by RNAseq alignments, including 21 samples with support for all annotated introns";
NC_043009.1	Gnomon	exon	20542070	20542149	.	+	.	gene_id "LOC115218417"; db_xref "GeneID:115218417"; gbkey "mRNA"; gene "LOC115218417"; ID ""; gene_name "LOC115218417"; transcript_id "XM_036508201.1"; product "protein Hook homolog 3, transcript variant X4"; exon_number "11"; model_evidence "Supporting evidence includes similarity to: 4 Proteins, and 100% coverage of the annotated genomic feature by RNAseq alignments, including 21 samples with support for all annotated introns";
NC_043009.1	Gnomon	exon	20560455	20560519	.	+	.	gene_id "LOC115218417"; db_xref "GeneID:115218417"; gbkey "mRNA"; gene "LOC115218417"; ID ""; gene_name "LOC115218417"; transcript_id "XM_036508201.1"; product "protein Hook homolog 3, transcript variant X4"; exon_number "12"; model_evidence "Supporting evidence includes similarity to: 4 Proteins, and 100% coverage of the annotated genomic feature by RNAseq alignments, including 21 samples with support for all annotated introns";
NC_043009.1	Gnomon	exon	20560764	20560847	.	+	.	gene_id "LOC115218417"; db_xref "GeneID:115218417"; gbkey "mRNA"; gene "LOC115218417"; ID ""; gene_name "LOC115218417"; transcript_id "XM_036508201.1"; product "protein Hook homolog 3, transcript variant X4"; exon_number "13"; model_evidence "Supporting evidence includes similarity to: 4 Proteins, and 100% coverage of the annotated genomic feature by RNAseq alignments, including 21 samples with support for all annotated introns";
NC_043009.1	Gnomon	exon	20562570	20562612	.	+	.	gene_id "LOC115218417"; db_xref "GeneID:115218417"; gbkey "mRNA"; gene "LOC115218417"; ID ""; gene_name "LOC115218417"; transcript_id "XM_036508201.1"; product "protein Hook homolog 3, transcript variant X4"; exon_number "14"; model_evidence "Supporting evidence includes similarity to: 4 Proteins, and 100% coverage of the annotated genomic feature by RNAseq alignments, including 21 samples with support for all annotated introns";
NC_043009.1	Gnomon	exon	20564136	20564221	.	+	.	gene_id "LOC115218417"; db_xref "GeneID:115218417"; gbkey "mRNA"; gene "LOC115218417"; ID ""; gene_name "LOC115218417"; transcript_id "XM_036508201.1"; product "protein Hook homolog 3, transcript variant X4"; exon_number "15"; model_evidence "Supporting evidence includes similarity to: 4 Proteins, and 100% coverage of the annotated genomic feature by RNAseq alignments, including 21 samples with support for all annotated introns";
NC_043009.1	Gnomon	exon	20566111	20566275	.	+	.	gene_id "LOC115218417"; db_xref "GeneID:115218417"; gbkey "mRNA"; gene "LOC115218417"; ID ""; gene_name "LOC115218417"; transcript_id "XM_036508201.1"; product "protein Hook homolog 3, transcript variant X4"; exon_number "16"; model_evidence "Supporting evidence includes similarity to: 4 Proteins, and 100% coverage of the annotated genomic feature by RNAseq alignments, including 21 samples with support for all annotated introns";
NC_043009.1	Gnomon	exon	20567321	20567478	.	+	.	gene_id "LOC115218417"; db_xref "GeneID:115218417"; gbkey "mRNA"; gene "LOC115218417"; ID ""; gene_name "LOC115218417"; transcript_id "XM_036508201.1"; product "protein Hook homolog 3, transcript variant X4"; exon_number "17"; model_evidence "Supporting evidence includes similarity to: 4 Proteins, and 100% coverage of the annotated genomic feature by RNAseq alignments, including 21 samples with support for all annotated introns";
NC_043009.1	Gnomon	exon	20570633	20570770	.	+	.	gene_id "LOC115218417"; db_xref "GeneID:115218417"; gbkey "mRNA"; gene "LOC115218417"; ID ""; gene_name "LOC115218417"; transcript_id "XM_036508201.1"; product "protein Hook homolog 3, transcript variant X4"; exon_number "18"; model_evidence "Supporting evidence includes similarity to: 4 Proteins, and 100% coverage of the annotated genomic feature by RNAseq alignments, including 21 samples with support for all annotated introns";
NC_043009.1	Gnomon	exon	20571909	20572215	.	+	.	gene_id "LOC115218417"; db_xref "GeneID:115218417"; gbkey "mRNA"; gene "LOC115218417"; ID ""; gene_name "LOC115218417"; transcript_id "XM_036508201.1"; product "protein Hook homolog 3, transcript variant X4"; exon_number "19"; model_evidence "Supporting evidence includes similarity to: 4 Proteins, and 100% coverage of the annotated genomic feature by RNAseq alignments, including 21 samples with support for all annotated introns";
NC_043009.1	Gnomon	exon	20573482	20573586	.	+	.	gene_id "LOC115218417"; db_xref "GeneID:115218417"; gbkey "mRNA"; gene "LOC115218417"; ID ""; gene_name "LOC115218417"; transcript_id "XM_036508201.1"; product "protein Hook homolog 3, transcript variant X4"; exon_number "20"; model_evidence "Supporting evidence includes similarity to: 4 Proteins, and 100% coverage of the annotated genomic feature by RNAseq alignments, including 21 samples with support for all annotated introns";
NC_043009.1	Gnomon	exon	20580706	20580777	.	+	.	gene_id "LOC115218417"; db_xref "GeneID:115218417"; gbkey "mRNA"; gene "LOC115218417"; ID ""; gene_name "LOC115218417"; transcript_id "XM_036508201.1"; product "protein Hook homolog 3, transcript variant X4"; exon_number "21"; model_evidence "Supporting evidence includes similarity to: 4 Proteins, and 100% coverage of the annotated genomic feature by RNAseq alignments, including 21 samples with support for all annotated introns";
NC_043009.1	Gnomon	exon	20582153	20582503	.	+	.	gene_id "LOC115218417"; db_xref "GeneID:115218417"; gbkey "mRNA"; gene "LOC115218417"; ID ""; gene_name "LOC115218417"; transcript_id "XM_036508201.1"; product "protein Hook homolog 3, transcript variant X4"; exon_number "22"; model_evidence "Supporting evidence includes similarity to: 4 Proteins, and 100% coverage of the annotated genomic feature by RNAseq alignments, including 21 samples with support for all annotated introns";
NC_043009.1	Gnomon	start_codon	20529908	20529910	.	+	0	gene_id "LOC115218417"; db_xref "GeneID:115218417"; gbkey "CDS"; gene "LOC115218417"; ID ""; gene_name "LOC115218417"; transcript_id "XM_036508201.1"; product "protein Hook homolog 3 isoform X4"; protein_id "XP_036364094.1"; exon_number "5";
NC_043009.1	Gnomon	stop_codon	20582255	20582257	.	+	0	gene_id "LOC115218417"; db_xref "GeneID:115218417"; gbkey "CDS"; gene "LOC115218417"; ID ""; gene_name "LOC115218417"; transcript_id "XM_036508201.1"; product "protein Hook homolog 3 isoform X4"; protein_id "XP_036364094.1"; exon_number "22";
NC_043009.1	Gnomon	gene	62830010	62846673	.	+	.	gene_id "LOC115218418"; db_xref "GeneID:115218418"; gbkey "Gene"; gene "LOC115218418"; gene_biotype "protein_coding"; ID ""; gene_name "LOC115218418";
NC_043009.1	Gnomon~FLAMseq	transcript	62830010	62846673	.	+	.	gene_id "LOC115218418"; ID "XM_029788220.2"; gene_name "LOC115218418"; transcript_id "FLAMseq_ext~XM_029788220.2"; three_prime_ext "71";
NC_043009.1	Gnomon~FLAMseq	exon	62830010	62830163	.	+	.	gene_id "LOC115218418"; db_xref "GeneID:115218418"; gbkey "mRNA"; gene "LOC115218418"; ID ""; gene_name "LOC115218418"; transcript_id "FLAMseq_ext~XM_029788220.2"; product "suppressor of SWI4 1 homolog"; exon_number "1"; model_evidence "Supporting evidence includes similarity to: 7 Proteins, and 100% coverage of the annotated genomic feature by RNAseq alignments, including 46 samples with support for all annotated introns";
NC_043009.1	Gnomon~FLAMseq	exon	62833471	62833638	.	+	.	gene_id "LOC115218418"; db_xref "GeneID:115218418"; gbkey "mRNA"; gene "LOC115218418"; ID ""; gene_name "LOC115218418"; transcript_id "FLAMseq_ext~XM_029788220.2"; product "suppressor of SWI4 1 homolog"; exon_number "2"; model_evidence "Supporting evidence includes similarity to: 7 Proteins, and 100% coverage of the annotated genomic feature by RNAseq alignments, including 46 samples with support for all annotated introns";
NC_043009.1	Gnomon~FLAMseq	exon	62834493	62834816	.	+	.	gene_id "LOC115218418"; db_xref "GeneID:115218418"; gbkey "mRNA"; gene "LOC115218418"; ID ""; gene_name "LOC115218418"; transcript_id "FLAMseq_ext~XM_029788220.2"; product "suppressor of SWI4 1 homolog"; exon_number "3"; model_evidence "Supporting evidence includes similarity to: 7 Proteins, and 100% coverage of the annotated genomic feature by RNAseq alignments, including 46 samples with support for all annotated introns";
NC_043009.1	Gnomon~FLAMseq	exon	62837194	62837270	.	+	.	gene_id "LOC115218418"; db_xref "GeneID:115218418"; gbkey "mRNA"; gene "LOC115218418"; ID ""; gene_name "LOC115218418"; transcript_id "FLAMseq_ext~XM_029788220.2"; product "suppressor of SWI4 1 homolog"; exon_number "4"; model_evidence "Supporting evidence includes similarity to: 7 Proteins, and 100% coverage of the annotated genomic feature by RNAseq alignments, including 46 samples with support for all annotated introns";
NC_043009.1	Gnomon~FLAMseq	exon	62839452	62839562	.	+	.	gene_id "LOC115218418"; db_xref "GeneID:115218418"; gbkey "mRNA"; gene "LOC115218418"; ID ""; gene_name "LOC115218418"; transcript_id "FLAMseq_ext~XM_029788220.2"; product "suppressor of SWI4 1 homolog"; exon_number "5"; model_evidence "Supporting evidence includes similarity to: 7 Proteins, and 100% coverage of the annotated genomic feature by RNAseq alignments, including 46 samples with support for all annotated introns";
NC_043009.1	Gnomon~FLAMseq	exon	62840746	62840859	.	+	.	gene_id "LOC115218418"; db_xref "GeneID:115218418"; gbkey "mRNA"; gene "LOC115218418"; ID ""; gene_name "LOC115218418"; transcript_id "FLAMseq_ext~XM_029788220.2"; product "suppressor of SWI4 1 homolog"; exon_number "6"; model_evidence "Supporting evidence includes similarity to: 7 Proteins, and 100% coverage of the annotated genomic feature by RNAseq alignments, including 46 samples with support for all annotated introns";
NC_043009.1	Gnomon~FLAMseq	exon	62842006	62842149	.	+	.	gene_id "LOC115218418"; db_xref "GeneID:115218418"; gbkey "mRNA"; gene "LOC115218418"; ID ""; gene_name "LOC115218418"; transcript_id "FLAMseq_ext~XM_029788220.2"; product "suppressor of SWI4 1 homolog"; exon_number "7"; model_evidence "Supporting evidence includes similarity to: 7 Proteins, and 100% coverage of the annotated genomic feature by RNAseq alignments, including 46 samples with support for all annotated introns";
NC_043009.1	Gnomon~FLAMseq	exon	62843790	62843923	.	+	.	gene_id "LOC115218418"; db_xref "GeneID:115218418"; gbkey "mRNA"; gene "LOC115218418"; ID ""; gene_name "LOC115218418"; transcript_id "FLAMseq_ext~XM_029788220.2"; product "suppressor of SWI4 1 homolog"; exon_number "8"; model_evidence "Supporting evidence includes similarity to: 7 Proteins, and 100% coverage of the annotated genomic feature by RNAseq alignments, including 46 samples with support for all annotated introns";
NC_043009.1	Gnomon~FLAMseq	exon	62844800	62844895	.	+	.	gene_id "LOC115218418"; db_xref "GeneID:115218418"; gbkey "mRNA"; gene "LOC115218418"; ID ""; gene_name "LOC115218418"; transcript_id "FLAMseq_ext~XM_029788220.2"; product "suppressor of SWI4 1 homolog"; exon_number "9"; model_evidence "Supporting evidence includes similarity to: 7 Proteins, and 100% coverage of the annotated genomic feature by RNAseq alignments, including 46 samples with support for all annotated introns";
NC_043009.1	Gnomon~FLAMseq	exon	62846326	62846602	.	+	.	gene_id "LOC115218418"; db_xref "GeneID:115218418"; gbkey "mRNA"; gene "LOC115218418"; ID ""; gene_name "LOC115218418"; transcript_id "FLAMseq_ext~XM_029788220.2"; product "suppressor of SWI4 1 homolog"; exon_number "10"; model_evidence "Supporting evidence includes similarity to: 7 Proteins, and 100% coverage of the annotated genomic feature by RNAseq alignments, including 46 samples with support for all annotated introns";
NC_043009.1	Gnomon~FLAMseq	exon	62846326	62846673	.	+	.	gene_id "LOC115218418"; db_xref "GeneID:115218418"; gbkey "mRNA"; gene "LOC115218418"; ID ""; gene_name "LOC115218418"; transcript_id "FLAMseq_ext~XM_029788220.2"; product ""; exon_number "10"; model_evidence "Supporting evidence includes similarity to: 7 Proteins, and 100% coverage of the annotated genomic feature by RNAseq alignments"; three_prime_ext "71";
NC_043009.1	PBRI	transcript	62833160	62846588	.	+	.	gene_id "LOC115218418"; ID ""; gene_name "LOC115218418"; transcript_id "G40308.5"; uniq_trans_id "G40308.5";
NC_043009.1	PBRI	exon	62833160	62833638	.	+	.	gene_id "LOC115218418"; ID ""; gene_name "LOC115218418"; transcript_id "G40308.5"; exon_number "1"; uniq_trans_id "G40308.5";
NC_043009.1	PBRI	exon	62834493	62834816	.	+	.	gene_id "LOC115218418"; ID ""; gene_name "LOC115218418"; transcript_id "G40308.5"; exon_number "2"; uniq_trans_id "G40308.5";
NC_043009.1	PBRI	exon	62837194	62837270	.	+	.	gene_id "LOC115218418"; ID ""; gene_name "LOC115218418"; transcript_id "G40308.5"; exon_number "3"; uniq_trans_id "G40308.5";
NC_043009.1	PBRI	exon	62839452	62839562	.	+	.	gene_id "LOC115218418"; ID ""; gene_name "LOC115218418"; transcript_id "G40308.5"; exon_number "4"; uniq_trans_id "G40308.5";
NC_043009.1	PBRI	exon	62840746	62840859	.	+	.	gene_id "LOC115218418"; ID ""; gene_name "LOC115218418"; transcript_id "G40308.5"; exon_number "5"; uniq_trans_id "G40308.5";
NC_043009.1	PBRI	exon	62842006	62842149	.	+	.	gene_id "LOC115218418"; ID ""; gene_name "LOC115218418"; transcript_id "G40308.5"; exon_number "6"; uniq_trans_id "G40308.5";
NC_043009.1	PBRI	exon	62843790	62843923	.	+	.	gene_id "LOC115218418"; ID ""; gene_name "LOC115218418"; transcript_id "G40308.5"; exon_number "7"; uniq_trans_id "G40308.5";
NC_043009.1	PBRI	exon	62844800	62844895	.	+	.	gene_id "LOC115218418"; ID ""; gene_name "LOC115218418"; transcript_id "G40308.5"; exon_number "8"; uniq_trans_id "G40308.5";
NC_043009.1	PBRI	exon	62846326	62846588	.	+	.	gene_id "LOC115218418"; ID ""; gene_name "LOC115218418"; transcript_id "G40308.5"; exon_number "9"; uniq_trans_id "G40308.5";
NC_043009.1	Gnomon	transcript	62830010	62846602	.	+	.	gene_id "LOC115218418"; ID "XM_029788220.2"; gene_name "LOC115218418"; transcript_id "XM_029788220.2";
NC_043009.1	Gnomon	CDS	62830149	62830163	.	+	0	gene_id "LOC115218418"; db_xref "GeneID:115218418"; gbkey "CDS"; gene "LOC115218418"; ID ""; gene_name "LOC115218418"; transcript_id "XM_029788220.2"; product "suppressor of SWI4 1 homolog"; protein_id "XP_029644080.1"; exon_number "1";
NC_043009.1	Gnomon	CDS	62833471	62833638	.	+	0	gene_id "LOC115218418"; db_xref "GeneID:115218418"; gbkey "CDS"; gene "LOC115218418"; ID ""; gene_name "LOC115218418"; transcript_id "XM_029788220.2"; product "suppressor of SWI4 1 homolog"; protein_id "XP_029644080.1"; exon_number "2";
NC_043009.1	Gnomon	CDS	62834493	62834816	.	+	0	gene_id "LOC115218418"; db_xref "GeneID:115218418"; gbkey "CDS"; gene "LOC115218418"; ID ""; gene_name "LOC115218418"; transcript_id "XM_029788220.2"; product "suppressor of SWI4 1 homolog"; protein_id "XP_029644080.1"; exon_number "3";
NC_043009.1	Gnomon	CDS	62837194	62837270	.	+	0	gene_id "LOC115218418"; db_xref "GeneID:115218418"; gbkey "CDS"; gene "LOC115218418"; ID ""; gene_name "LOC115218418"; transcript_id "XM_029788220.2"; product "suppressor of SWI4 1 homolog"; protein_id "XP_029644080.1"; exon_number "4";
NC_043009.1	Gnomon	CDS	62839452	62839562	.	+	1	gene_id "LOC115218418"; db_xref "GeneID:115218418"; gbkey "CDS"; gene "LOC115218418"; ID ""; gene_name "LOC115218418"; transcript_id "XM_029788220.2"; product "suppressor of SWI4 1 homolog"; protein_id "XP_029644080.1"; exon_number "5";
NC_043009.1	Gnomon	CDS	62840746	62840859	.	+	1	gene_id "LOC115218418"; db_xref "GeneID:115218418"; gbkey "CDS"; gene "LOC115218418"; ID ""; gene_name "LOC115218418"; transcript_id "XM_029788220.2"; product "suppressor of SWI4 1 homolog"; protein_id "XP_029644080.1"; exon_number "6";
NC_043009.1	Gnomon	CDS	62842006	62842149	.	+	1	gene_id "LOC115218418"; db_xref "GeneID:115218418"; gbkey "CDS"; gene "LOC115218418"; ID ""; gene_name "LOC115218418"; transcript_id "XM_029788220.2"; product "suppressor of SWI4 1 homolog"; protein_id "XP_029644080.1"; exon_number "7";
NC_043009.1	Gnomon	CDS	62843790	62843923	.	+	1	gene_id "LOC115218418"; db_xref "GeneID:115218418"; gbkey "CDS"; gene "LOC115218418"; ID ""; gene_name "LOC115218418"; transcript_id "XM_029788220.2"; product "suppressor of SWI4 1 homolog"; protein_id "XP_029644080.1"; exon_number "8";
NC_043009.1	Gnomon	CDS	62844800	62844895	.	+	2	gene_id "LOC115218418"; db_xref "GeneID:115218418"; gbkey "CDS"; gene "LOC115218418"; ID ""; gene_name "LOC115218418"; transcript_id "XM_029788220.2"; product "suppressor of SWI4 1 homolog"; protein_id "XP_029644080.1"; exon_number "9";
NC_043009.1	Gnomon	CDS	62846326	62846567	.	+	2	gene_id "LOC115218418"; db_xref "GeneID:115218418"; gbkey "CDS"; gene "LOC115218418"; ID ""; gene_name "LOC115218418"; transcript_id "XM_029788220.2"; product "suppressor of SWI4 1 homolog"; protein_id "XP_029644080.1"; exon_number "10";
NC_043009.1	Gnomon	exon	62830010	62830163	.	+	.	gene_id "LOC115218418"; db_xref "GeneID:115218418"; gbkey "mRNA"; gene "LOC115218418"; ID ""; gene_name "LOC115218418"; transcript_id "XM_029788220.2"; product "suppressor of SWI4 1 homolog"; exon_number "1"; model_evidence "Supporting evidence includes similarity to: 7 Proteins, and 100% coverage of the annotated genomic feature by RNAseq alignments, including 46 samples with support for all annotated introns";
NC_043009.1	Gnomon	exon	62833471	62833638	.	+	.	gene_id "LOC115218418"; db_xref "GeneID:115218418"; gbkey "mRNA"; gene "LOC115218418"; ID ""; gene_name "LOC115218418"; transcript_id "XM_029788220.2"; product "suppressor of SWI4 1 homolog"; exon_number "2"; model_evidence "Supporting evidence includes similarity to: 7 Proteins, and 100% coverage of the annotated genomic feature by RNAseq alignments, including 46 samples with support for all annotated introns";
NC_043009.1	Gnomon	exon	62834493	62834816	.	+	.	gene_id "LOC115218418"; db_xref "GeneID:115218418"; gbkey "mRNA"; gene "LOC115218418"; ID ""; gene_name "LOC115218418"; transcript_id "XM_029788220.2"; product "suppressor of SWI4 1 homolog"; exon_number "3"; model_evidence "Supporting evidence includes similarity to: 7 Proteins, and 100% coverage of the annotated genomic feature by RNAseq alignments, including 46 samples with support for all annotated introns";
NC_043009.1	Gnomon	exon	62837194	62837270	.	+	.	gene_id "LOC115218418"; db_xref "GeneID:115218418"; gbkey "mRNA"; gene "LOC115218418"; ID ""; gene_name "LOC115218418"; transcript_id "XM_029788220.2"; product "suppressor of SWI4 1 homolog"; exon_number "4"; model_evidence "Supporting evidence includes similarity to: 7 Proteins, and 100% coverage of the annotated genomic feature by RNAseq alignments, including 46 samples with support for all annotated introns";
NC_043009.1	Gnomon	exon	62839452	62839562	.	+	.	gene_id "LOC115218418"; db_xref "GeneID:115218418"; gbkey "mRNA"; gene "LOC115218418"; ID ""; gene_name "LOC115218418"; transcript_id "XM_029788220.2"; product "suppressor of SWI4 1 homolog"; exon_number "5"; model_evidence "Supporting evidence includes similarity to: 7 Proteins, and 100% coverage of the annotated genomic feature by RNAseq alignments, including 46 samples with support for all annotated introns";
NC_043009.1	Gnomon	exon	62840746	62840859	.	+	.	gene_id "LOC115218418"; db_xref "GeneID:115218418"; gbkey "mRNA"; gene "LOC115218418"; ID ""; gene_name "LOC115218418"; transcript_id "XM_029788220.2"; product "suppressor of SWI4 1 homolog"; exon_number "6"; model_evidence "Supporting evidence includes similarity to: 7 Proteins, and 100% coverage of the annotated genomic feature by RNAseq alignments, including 46 samples with support for all annotated introns";
NC_043009.1	Gnomon	exon	62842006	62842149	.	+	.	gene_id "LOC115218418"; db_xref "GeneID:115218418"; gbkey "mRNA"; gene "LOC115218418"; ID ""; gene_name "LOC115218418"; transcript_id "XM_029788220.2"; product "suppressor of SWI4 1 homolog"; exon_number "7"; model_evidence "Supporting evidence includes similarity to: 7 Proteins, and 100% coverage of the annotated genomic feature by RNAseq alignments, including 46 samples with support for all annotated introns";
NC_043009.1	Gnomon	exon	62843790	62843923	.	+	.	gene_id "LOC115218418"; db_xref "GeneID:115218418"; gbkey "mRNA"; gene "LOC115218418"; ID ""; gene_name "LOC115218418"; transcript_id "XM_029788220.2"; product "suppressor of SWI4 1 homolog"; exon_number "8"; model_evidence "Supporting evidence includes similarity to: 7 Proteins, and 100% coverage of the annotated genomic feature by RNAseq alignments, including 46 samples with support for all annotated introns";
NC_043009.1	Gnomon	exon	62844800	62844895	.	+	.	gene_id "LOC115218418"; db_xref "GeneID:115218418"; gbkey "mRNA"; gene "LOC115218418"; ID ""; gene_name "LOC115218418"; transcript_id "XM_029788220.2"; product "suppressor of SWI4 1 homolog"; exon_number "9"; model_evidence "Supporting evidence includes similarity to: 7 Proteins, and 100% coverage of the annotated genomic feature by RNAseq alignments, including 46 samples with support for all annotated introns";
NC_043009.1	Gnomon	exon	62846326	62846602	.	+	.	gene_id "LOC115218418"; db_xref "GeneID:115218418"; gbkey "mRNA"; gene "LOC115218418"; ID ""; gene_name "LOC115218418"; transcript_id "XM_029788220.2"; product "suppressor of SWI4 1 homolog"; exon_number "10"; model_evidence "Supporting evidence includes similarity to: 7 Proteins, and 100% coverage of the annotated genomic feature by RNAseq alignments, including 46 samples with support for all annotated introns";
NC_043009.1	Gnomon	start_codon	62830149	62830151	.	+	0	gene_id "LOC115218418"; db_xref "GeneID:115218418"; gbkey "CDS"; gene "LOC115218418"; ID ""; gene_name "LOC115218418"; transcript_id "XM_029788220.2"; product "suppressor of SWI4 1 homolog"; protein_id "XP_029644080.1"; exon_number "1";
NC_043009.1	Gnomon	stop_codon	62846568	62846570	.	+	0	gene_id "LOC115218418"; db_xref "GeneID:115218418"; gbkey "CDS"; gene "LOC115218418"; ID ""; gene_name "LOC115218418"; transcript_id "XM_029788220.2"; product "suppressor of SWI4 1 homolog"; protein_id "XP_029644080.1"; exon_number "10";
NC_043009.1	Gnomon	gene	43522345	43564219	.	-	.	gene_id "LOC115218419"; db_xref "GeneID:115218419"; gbkey "Gene"; gene "LOC115218419"; gene_biotype "protein_coding"; ID ""; gene_name "LOC115218419";
NC_043009.1	Gnomon~FLAMseq	transcript	43522345	43564219	.	-	.	gene_id "LOC115218419"; ID "XM_029788221.2"; gene_name "LOC115218419"; transcript_id "FLAMseq_ext~XM_029788221.2"; three_prime_ext "7727";
NC_043009.1	Gnomon~FLAMseq	exon	43530072	43530495	.	-	.	gene_id "LOC115218419"; db_xref "GeneID:115218419"; gbkey "mRNA"; gene "LOC115218419"; ID ""; gene_name "LOC115218419"; transcript_id "FLAMseq_ext~XM_029788221.2"; product "transcription factor SOX-5-like"; exon_number "8"; model_evidence "Supporting evidence includes similarity to: 1 Protein, and 100% coverage of the annotated genomic feature by RNAseq alignments, including 17 samples with support for all annotated introns";
NC_043009.1	Gnomon~FLAMseq	exon	43533429	43533503	.	-	.	gene_id "LOC115218419"; db_xref "GeneID:115218419"; gbkey "mRNA"; gene "LOC115218419"; ID ""; gene_name "LOC115218419"; transcript_id "FLAMseq_ext~XM_029788221.2"; product "transcription factor SOX-5-like"; exon_number "7"; model_evidence "Supporting evidence includes similarity to: 1 Protein, and 100% coverage of the annotated genomic feature by RNAseq alignments, including 17 samples with support for all annotated introns";
NC_043009.1	Gnomon~FLAMseq	exon	43534878	43535011	.	-	.	gene_id "LOC115218419"; db_xref "GeneID:115218419"; gbkey "mRNA"; gene "LOC115218419"; ID ""; gene_name "LOC115218419"; transcript_id "FLAMseq_ext~XM_029788221.2"; product "transcription factor SOX-5-like"; exon_number "6"; model_evidence "Supporting evidence includes similarity to: 1 Protein, and 100% coverage of the annotated genomic feature by RNAseq alignments, including 17 samples with support for all annotated introns";
NC_043009.1	Gnomon~FLAMseq	exon	43535213	43535318	.	-	.	gene_id "LOC115218419"; db_xref "GeneID:115218419"; gbkey "mRNA"; gene "LOC115218419"; ID ""; gene_name "LOC115218419"; transcript_id "FLAMseq_ext~XM_029788221.2"; product "transcription factor SOX-5-like"; exon_number "5"; model_evidence "Supporting evidence includes similarity to: 1 Protein, and 100% coverage of the annotated genomic feature by RNAseq alignments, including 17 samples with support for all annotated introns";
NC_043009.1	Gnomon~FLAMseq	exon	43535833	43536003	.	-	.	gene_id "LOC115218419"; db_xref "GeneID:115218419"; gbkey "mRNA"; gene "LOC115218419"; ID ""; gene_name "LOC115218419"; transcript_id "FLAMseq_ext~XM_029788221.2"; product "transcription factor SOX-5-like"; exon_number "4"; model_evidence "Supporting evidence includes similarity to: 1 Protein, and 100% coverage of the annotated genomic feature by RNAseq alignments, including 17 samples with support for all annotated introns";
NC_043009.1	Gnomon~FLAMseq	exon	43536990	43537194	.	-	.	gene_id "LOC115218419"; db_xref "GeneID:115218419"; gbkey "mRNA"; gene "LOC115218419"; ID ""; gene_name "LOC115218419"; transcript_id "FLAMseq_ext~XM_029788221.2"; product "transcription factor SOX-5-like"; exon_number "3"; model_evidence "Supporting evidence includes similarity to: 1 Protein, and 100% coverage of the annotated genomic feature by RNAseq alignments, including 17 samples with support for all annotated introns";
NC_043009.1	Gnomon~FLAMseq	exon	43538135	43538820	.	-	.	gene_id "LOC115218419"; db_xref "GeneID:115218419"; gbkey "mRNA"; gene "LOC115218419"; ID ""; gene_name "LOC115218419"; transcript_id "FLAMseq_ext~XM_029788221.2"; product "transcription factor SOX-5-like"; exon_number "2"; model_evidence "Supporting evidence includes similarity to: 1 Protein, and 100% coverage of the annotated genomic feature by RNAseq alignments, including 17 samples with support for all annotated introns";
NC_043009.1	Gnomon~FLAMseq	exon	43564042	43564219	.	-	.	gene_id "LOC115218419"; db_xref "GeneID:115218419"; gbkey "mRNA"; gene "LOC115218419"; ID ""; gene_name "LOC115218419"; transcript_id "FLAMseq_ext~XM_029788221.2"; product "transcription factor SOX-5-like"; exon_number "1"; model_evidence "Supporting evidence includes similarity to: 1 Protein, and 100% coverage of the annotated genomic feature by RNAseq alignments, including 17 samples with support for all annotated introns";
NC_043009.1	Gnomon~FLAMseq	exon	43522345	43530495	.	-	.	gene_id "LOC115218419"; db_xref "GeneID:115218419"; gbkey "mRNA"; gene "LOC115218419"; ID ""; gene_name "LOC115218419"; transcript_id "FLAMseq_ext~XM_029788221.2"; product ""; exon_number "8"; model_evidence "Supporting evidence includes similarity to: 1 Protein, and 100% coverage of the annotated genomic feature by RNAseq alignments"; three_prime_ext "7727";
NC_043009.1	Gnomon	transcript	43530072	43564219	.	-	.	gene_id "LOC115218419"; ID "XM_029788221.2"; gene_name "LOC115218419"; transcript_id "XM_029788221.2";
NC_043009.1	Gnomon	CDS	43530257	43530495	.	-	2	gene_id "LOC115218419"; db_xref "GeneID:115218419"; gbkey "CDS"; gene "LOC115218419"; ID ""; gene_name "LOC115218419"; transcript_id "XM_029788221.2"; product "transcription factor SOX-5-like"; protein_id "XP_029644081.1"; exon_number "8";
NC_043009.1	Gnomon	CDS	43533429	43533503	.	-	2	gene_id "LOC115218419"; db_xref "GeneID:115218419"; gbkey "CDS"; gene "LOC115218419"; ID ""; gene_name "LOC115218419"; transcript_id "XM_029788221.2"; product "transcription factor SOX-5-like"; protein_id "XP_029644081.1"; exon_number "7";
NC_043009.1	Gnomon	CDS	43534878	43535011	.	-	1	gene_id "LOC115218419"; db_xref "GeneID:115218419"; gbkey "CDS"; gene "LOC115218419"; ID ""; gene_name "LOC115218419"; transcript_id "XM_029788221.2"; product "transcription factor SOX-5-like"; protein_id "XP_029644081.1"; exon_number "6";
NC_043009.1	Gnomon	CDS	43535213	43535318	.	-	2	gene_id "LOC115218419"; db_xref "GeneID:115218419"; gbkey "CDS"; gene "LOC115218419"; ID ""; gene_name "LOC115218419"; transcript_id "XM_029788221.2"; product "transcription factor SOX-5-like"; protein_id "XP_029644081.1"; exon_number "5";
NC_043009.1	Gnomon	CDS	43535833	43536003	.	-	2	gene_id "LOC115218419"; db_xref "GeneID:115218419"; gbkey "CDS"; gene "LOC115218419"; ID ""; gene_name "LOC115218419"; transcript_id "XM_029788221.2"; product "transcription factor SOX-5-like"; protein_id "XP_029644081.1"; exon_number "4";
NC_043009.1	Gnomon	CDS	43536990	43537194	.	-	0	gene_id "LOC115218419"; db_xref "GeneID:115218419"; gbkey "CDS"; gene "LOC115218419"; ID ""; gene_name "LOC115218419"; transcript_id "XM_029788221.2"; product "transcription factor SOX-5-like"; protein_id "XP_029644081.1"; exon_number "3";
NC_043009.1	Gnomon	CDS	43538135	43538820	.	-	2	gene_id "LOC115218419"; db_xref "GeneID:115218419"; gbkey "CDS"; gene "LOC115218419"; ID ""; gene_name "LOC115218419"; transcript_id "XM_029788221.2"; product "transcription factor SOX-5-like"; protein_id "XP_029644081.1"; exon_number "2";
NC_043009.1	Gnomon	CDS	43564042	43564156	.	-	0	gene_id "LOC115218419"; db_xref "GeneID:115218419"; gbkey "CDS"; gene "LOC115218419"; ID ""; gene_name "LOC115218419"; transcript_id "XM_029788221.2"; product "transcription factor SOX-5-like"; protein_id "XP_029644081.1"; exon_number "1";
NC_043009.1	Gnomon	exon	43530072	43530495	.	-	.	gene_id "LOC115218419"; db_xref "GeneID:115218419"; gbkey "mRNA"; gene "LOC115218419"; ID ""; gene_name "LOC115218419"; transcript_id "XM_029788221.2"; product "transcription factor SOX-5-like"; exon_number "8"; model_evidence "Supporting evidence includes similarity to: 1 Protein, and 100% coverage of the annotated genomic feature by RNAseq alignments, including 17 samples with support for all annotated introns";
NC_043009.1	Gnomon	exon	43533429	43533503	.	-	.	gene_id "LOC115218419"; db_xref "GeneID:115218419"; gbkey "mRNA"; gene "LOC115218419"; ID ""; gene_name "LOC115218419"; transcript_id "XM_029788221.2"; product "transcription factor SOX-5-like"; exon_number "7"; model_evidence "Supporting evidence includes similarity to: 1 Protein, and 100% coverage of the annotated genomic feature by RNAseq alignments, including 17 samples with support for all annotated introns";
NC_043009.1	Gnomon	exon	43534878	43535011	.	-	.	gene_id "LOC115218419"; db_xref "GeneID:115218419"; gbkey "mRNA"; gene "LOC115218419"; ID ""; gene_name "LOC115218419"; transcript_id "XM_029788221.2"; product "transcription factor SOX-5-like"; exon_number "6"; model_evidence "Supporting evidence includes similarity to: 1 Protein, and 100% coverage of the annotated genomic feature by RNAseq alignments, including 17 samples with support for all annotated introns";
NC_043009.1	Gnomon	exon	43535213	43535318	.	-	.	gene_id "LOC115218419"; db_xref "GeneID:115218419"; gbkey "mRNA"; gene "LOC115218419"; ID ""; gene_name "LOC115218419"; transcript_id "XM_029788221.2"; product "transcription factor SOX-5-like"; exon_number "5"; model_evidence "Supporting evidence includes similarity to: 1 Protein, and 100% coverage of the annotated genomic feature by RNAseq alignments, including 17 samples with support for all annotated introns";
NC_043009.1	Gnomon	exon	43535833	43536003	.	-	.	gene_id "LOC115218419"; db_xref "GeneID:115218419"; gbkey "mRNA"; gene "LOC115218419"; ID ""; gene_name "LOC115218419"; transcript_id "XM_029788221.2"; product "transcription factor SOX-5-like"; exon_number "4"; model_evidence "Supporting evidence includes similarity to: 1 Protein, and 100% coverage of the annotated genomic feature by RNAseq alignments, including 17 samples with support for all annotated introns";
NC_043009.1	Gnomon	exon	43536990	43537194	.	-	.	gene_id "LOC115218419"; db_xref "GeneID:115218419"; gbkey "mRNA"; gene "LOC115218419"; ID ""; gene_name "LOC115218419"; transcript_id "XM_029788221.2"; product "transcription factor SOX-5-like"; exon_number "3"; model_evidence "Supporting evidence includes similarity to: 1 Protein, and 100% coverage of the annotated genomic feature by RNAseq alignments, including 17 samples with support for all annotated introns";
NC_043009.1	Gnomon	exon	43538135	43538820	.	-	.	gene_id "LOC115218419"; db_xref "GeneID:115218419"; gbkey "mRNA"; gene "LOC115218419"; ID ""; gene_name "LOC115218419"; transcript_id "XM_029788221.2"; product "transcription factor SOX-5-like"; exon_number "2"; model_evidence "Supporting evidence includes similarity to: 1 Protein, and 100% coverage of the annotated genomic feature by RNAseq alignments, including 17 samples with support for all annotated introns";
NC_043009.1	Gnomon	exon	43564042	43564219	.	-	.	gene_id "LOC115218419"; db_xref "GeneID:115218419"; gbkey "mRNA"; gene "LOC115218419"; ID ""; gene_name "LOC115218419"; transcript_id "XM_029788221.2"; product "transcription factor SOX-5-like"; exon_number "1"; model_evidence "Supporting evidence includes similarity to: 1 Protein, and 100% coverage of the annotated genomic feature by RNAseq alignments, including 17 samples with support for all annotated introns";
NC_043009.1	Gnomon	start_codon	43564154	43564156	.	-	0	gene_id "LOC115218419"; db_xref "GeneID:115218419"; gbkey "CDS"; gene "LOC115218419"; ID ""; gene_name "LOC115218419"; transcript_id "XM_029788221.2"; product "transcription factor SOX-5-like"; protein_id "XP_029644081.1"; exon_number "1";
NC_043009.1	Gnomon	stop_codon	43530254	43530256	.	-	0	gene_id "LOC115218419"; db_xref "GeneID:115218419"; gbkey "CDS"; gene "LOC115218419"; ID ""; gene_name "LOC115218419"; transcript_id "XM_029788221.2"; product "transcription factor SOX-5-like"; protein_id "XP_029644081.1"; exon_number "8";
NC_043009.1	Gnomon	gene	65878172	66075026	.	-	.	gene_id "LOC115218420"; db_xref "GeneID:115218420"; gbkey "Gene"; gene "LOC115218420"; gene_biotype "protein_coding"; ID ""; gene_name "LOC115218420";
NC_043009.1	Gnomon~FLAMseq~Covext	transcript	65878172	66075026	.	-	.	gene_id "LOC115218420"; ID "XM_029788223.2"; gene_name "LOC115218420"; transcript_id "Covext~FLAMseq_ext~XM_029788223.2"; three_prime_ext "14361";
NC_043009.1	Covext	exon	65892546	65893599	.	-	.	gene_id "LOC115218420"; db_xref "GeneID:115218420"; gbkey "mRNA"; gene "LOC115218420"; ID ""; gene_name "LOC115218420"; transcript_id "Covext~FLAMseq_ext~XM_029788223.2"; product "uncharacterized LOC115218420, transcript variant X1"; exon_number "11"; model_evidence "Supporting evidence includes similarity to: 100% coverage of the annotated genomic feature by RNAseq alignments, including 24 samples with support for all annotated introns";
NC_043009.1	Covext	exon	65895225	65895371	.	-	.	gene_id "LOC115218420"; db_xref "GeneID:115218420"; gbkey "mRNA"; gene "LOC115218420"; ID ""; gene_name "LOC115218420"; transcript_id "Covext~FLAMseq_ext~XM_029788223.2"; product "uncharacterized LOC115218420, transcript variant X1"; exon_number "10"; model_evidence "Supporting evidence includes similarity to: 100% coverage of the annotated genomic feature by RNAseq alignments, including 24 samples with support for all annotated introns";
NC_043009.1	Covext	exon	65900446	65900595	.	-	.	gene_id "LOC115218420"; db_xref "GeneID:115218420"; gbkey "mRNA"; gene "LOC115218420"; ID ""; gene_name "LOC115218420"; transcript_id "Covext~FLAMseq_ext~XM_029788223.2"; product "uncharacterized LOC115218420, transcript variant X1"; exon_number "9"; model_evidence "Supporting evidence includes similarity to: 100% coverage of the annotated genomic feature by RNAseq alignments, including 24 samples with support for all annotated introns";
NC_043009.1	Covext	exon	65903807	65903902	.	-	.	gene_id "LOC115218420"; db_xref "GeneID:115218420"; gbkey "mRNA"; gene "LOC115218420"; ID ""; gene_name "LOC115218420"; transcript_id "Covext~FLAMseq_ext~XM_029788223.2"; product "uncharacterized LOC115218420, transcript variant X1"; exon_number "8"; model_evidence "Supporting evidence includes similarity to: 100% coverage of the annotated genomic feature by RNAseq alignments, including 24 samples with support for all annotated introns";
NC_043009.1	Covext	exon	65904968	65905123	.	-	.	gene_id "LOC115218420"; db_xref "GeneID:115218420"; gbkey "mRNA"; gene "LOC115218420"; ID ""; gene_name "LOC115218420"; transcript_id "Covext~FLAMseq_ext~XM_029788223.2"; product "uncharacterized LOC115218420, transcript variant X1"; exon_number "7"; model_evidence "Supporting evidence includes similarity to: 100% coverage of the annotated genomic feature by RNAseq alignments, including 24 samples with support for all annotated introns";
NC_043009.1	Covext	exon	65906857	65906917	.	-	.	gene_id "LOC115218420"; db_xref "GeneID:115218420"; gbkey "mRNA"; gene "LOC115218420"; ID ""; gene_name "LOC115218420"; transcript_id "Covext~FLAMseq_ext~XM_029788223.2"; product "uncharacterized LOC115218420, transcript variant X1"; exon_number "6"; model_evidence "Supporting evidence includes similarity to: 100% coverage of the annotated genomic feature by RNAseq alignments, including 24 samples with support for all annotated introns";
NC_043009.1	Covext	exon	65909223	65909407	.	-	.	gene_id "LOC115218420"; db_xref "GeneID:115218420"; gbkey "mRNA"; gene "LOC115218420"; ID ""; gene_name "LOC115218420"; transcript_id "Covext~FLAMseq_ext~XM_029788223.2"; product "uncharacterized LOC115218420, transcript variant X1"; exon_number "5"; model_evidence "Supporting evidence includes similarity to: 100% coverage of the annotated genomic feature by RNAseq alignments, including 24 samples with support for all annotated introns";
NC_043009.1	Covext	exon	65927424	65927504	.	-	.	gene_id "LOC115218420"; db_xref "GeneID:115218420"; gbkey "mRNA"; gene "LOC115218420"; ID ""; gene_name "LOC115218420"; transcript_id "Covext~FLAMseq_ext~XM_029788223.2"; product "uncharacterized LOC115218420, transcript variant X1"; exon_number "4"; model_evidence "Supporting evidence includes similarity to: 100% coverage of the annotated genomic feature by RNAseq alignments, including 24 samples with support for all annotated introns";
NC_043009.1	Covext	exon	65967105	65967287	.	-	.	gene_id "LOC115218420"; db_xref "GeneID:115218420"; gbkey "mRNA"; gene "LOC115218420"; ID ""; gene_name "LOC115218420"; transcript_id "Covext~FLAMseq_ext~XM_029788223.2"; product "uncharacterized LOC115218420, transcript variant X1"; exon_number "3"; model_evidence "Supporting evidence includes similarity to: 100% coverage of the annotated genomic feature by RNAseq alignments, including 24 samples with support for all annotated introns";
NC_043009.1	Covext	exon	66028681	66028789	.	-	.	gene_id "LOC115218420"; db_xref "GeneID:115218420"; gbkey "mRNA"; gene "LOC115218420"; ID ""; gene_name "LOC115218420"; transcript_id "Covext~FLAMseq_ext~XM_029788223.2"; product "uncharacterized LOC115218420, transcript variant X1"; exon_number "2"; model_evidence "Supporting evidence includes similarity to: 100% coverage of the annotated genomic feature by RNAseq alignments, including 24 samples with support for all annotated introns";
NC_043009.1	Covext	exon	66074825	66075026	.	-	.	gene_id "LOC115218420"; db_xref "GeneID:115218420"; gbkey "mRNA"; gene "LOC115218420"; ID ""; gene_name "LOC115218420"; transcript_id "Covext~FLAMseq_ext~XM_029788223.2"; product "uncharacterized LOC115218420, transcript variant X1"; exon_number "1"; model_evidence "Supporting evidence includes similarity to: 100% coverage of the annotated genomic feature by RNAseq alignments, including 24 samples with support for all annotated introns";
NC_043009.1	Covext	exon	65878185	65893599	.	-	.	gene_id "LOC115218420"; db_xref "GeneID:115218420"; gbkey "mRNA"; gene "LOC115218420"; ID ""; gene_name "LOC115218420"; transcript_id "Covext~FLAMseq_ext~XM_029788223.2"; product "uncharacterized LOC115218420"; exon_number "11"; model_evidence "Supporting evidence includes similarity to: 100% coverage of the annotated genomic feature by RNAseq alignments"; three_prime_ext "14361";
NC_043009.1	Covext	exon	65878172	65893599	.	-	.	gene_id "LOC115218420"; db_xref "GeneID:115218420"; gbkey "mRNA"; gene "LOC115218420"; ID ""; gene_name "LOC115218420"; transcript_id "Covext~FLAMseq_ext~XM_029788223.2"; product "uncharacterized LOC115218420"; exon_number "11"; model_evidence "Supporting evidence includes similarity to: 100% coverage of the annotated genomic feature by RNAseq alignments"; three_prime_ext "13";
NC_043009.1	Gnomon~FLAMseq	transcript	65878185	66075026	.	-	.	gene_id "LOC115218420"; ID "XM_029788223.2"; gene_name "LOC115218420"; transcript_id "FLAMseq_ext~XM_029788223.2"; three_prime_ext "14361";
NC_043009.1	Gnomon~FLAMseq	exon	65892546	65893599	.	-	.	gene_id "LOC115218420"; db_xref "GeneID:115218420"; gbkey "mRNA"; gene "LOC115218420"; ID ""; gene_name "LOC115218420"; transcript_id "FLAMseq_ext~XM_029788223.2"; product "uncharacterized LOC115218420, transcript variant X1"; exon_number "11"; model_evidence "Supporting evidence includes similarity to: 100% coverage of the annotated genomic feature by RNAseq alignments, including 24 samples with support for all annotated introns";
NC_043009.1	Gnomon~FLAMseq	exon	65895225	65895371	.	-	.	gene_id "LOC115218420"; db_xref "GeneID:115218420"; gbkey "mRNA"; gene "LOC115218420"; ID ""; gene_name "LOC115218420"; transcript_id "FLAMseq_ext~XM_029788223.2"; product "uncharacterized LOC115218420, transcript variant X1"; exon_number "10"; model_evidence "Supporting evidence includes similarity to: 100% coverage of the annotated genomic feature by RNAseq alignments, including 24 samples with support for all annotated introns";
NC_043009.1	Gnomon~FLAMseq	exon	65900446	65900595	.	-	.	gene_id "LOC115218420"; db_xref "GeneID:115218420"; gbkey "mRNA"; gene "LOC115218420"; ID ""; gene_name "LOC115218420"; transcript_id "FLAMseq_ext~XM_029788223.2"; product "uncharacterized LOC115218420, transcript variant X1"; exon_number "9"; model_evidence "Supporting evidence includes similarity to: 100% coverage of the annotated genomic feature by RNAseq alignments, including 24 samples with support for all annotated introns";
NC_043009.1	Gnomon~FLAMseq	exon	65903807	65903902	.	-	.	gene_id "LOC115218420"; db_xref "GeneID:115218420"; gbkey "mRNA"; gene "LOC115218420"; ID ""; gene_name "LOC115218420"; transcript_id "FLAMseq_ext~XM_029788223.2"; product "uncharacterized LOC115218420, transcript variant X1"; exon_number "8"; model_evidence "Supporting evidence includes similarity to: 100% coverage of the annotated genomic feature by RNAseq alignments, including 24 samples with support for all annotated introns";
NC_043009.1	Gnomon~FLAMseq	exon	65904968	65905123	.	-	.	gene_id "LOC115218420"; db_xref "GeneID:115218420"; gbkey "mRNA"; gene "LOC115218420"; ID ""; gene_name "LOC115218420"; transcript_id "FLAMseq_ext~XM_029788223.2"; product "uncharacterized LOC115218420, transcript variant X1"; exon_number "7"; model_evidence "Supporting evidence includes similarity to: 100% coverage of the annotated genomic feature by RNAseq alignments, including 24 samples with support for all annotated introns";
NC_043009.1	Gnomon~FLAMseq	exon	65906857	65906917	.	-	.	gene_id "LOC115218420"; db_xref "GeneID:115218420"; gbkey "mRNA"; gene "LOC115218420"; ID ""; gene_name "LOC115218420"; transcript_id "FLAMseq_ext~XM_029788223.2"; product "uncharacterized LOC115218420, transcript variant X1"; exon_number "6"; model_evidence "Supporting evidence includes similarity to: 100% coverage of the annotated genomic feature by RNAseq alignments, including 24 samples with support for all annotated introns";
NC_043009.1	Gnomon~FLAMseq	exon	65909223	65909407	.	-	.	gene_id "LOC115218420"; db_xref "GeneID:115218420"; gbkey "mRNA"; gene "LOC115218420"; ID ""; gene_name "LOC115218420"; transcript_id "FLAMseq_ext~XM_029788223.2"; product "uncharacterized LOC115218420, transcript variant X1"; exon_number "5"; model_evidence "Supporting evidence includes similarity to: 100% coverage of the annotated genomic feature by RNAseq alignments, including 24 samples with support for all annotated introns";
NC_043009.1	Gnomon~FLAMseq	exon	65927424	65927504	.	-	.	gene_id "LOC115218420"; db_xref "GeneID:115218420"; gbkey "mRNA"; gene "LOC115218420"; ID ""; gene_name "LOC115218420"; transcript_id "FLAMseq_ext~XM_029788223.2"; product "uncharacterized LOC115218420, transcript variant X1"; exon_number "4"; model_evidence "Supporting evidence includes similarity to: 100% coverage of the annotated genomic feature by RNAseq alignments, including 24 samples with support for all annotated introns";
NC_043009.1	Gnomon~FLAMseq	exon	65967105	65967287	.	-	.	gene_id "LOC115218420"; db_xref "GeneID:115218420"; gbkey "mRNA"; gene "LOC115218420"; ID ""; gene_name "LOC115218420"; transcript_id "FLAMseq_ext~XM_029788223.2"; product "uncharacterized LOC115218420, transcript variant X1"; exon_number "3"; model_evidence "Supporting evidence includes similarity to: 100% coverage of the annotated genomic feature by RNAseq alignments, including 24 samples with support for all annotated introns";
NC_043009.1	Gnomon~FLAMseq	exon	66028681	66028789	.	-	.	gene_id "LOC115218420"; db_xref "GeneID:115218420"; gbkey "mRNA"; gene "LOC115218420"; ID ""; gene_name "LOC115218420"; transcript_id "FLAMseq_ext~XM_029788223.2"; product "uncharacterized LOC115218420, transcript variant X1"; exon_number "2"; model_evidence "Supporting evidence includes similarity to: 100% coverage of the annotated genomic feature by RNAseq alignments, including 24 samples with support for all annotated introns";
NC_043009.1	Gnomon~FLAMseq	exon	66074825	66075026	.	-	.	gene_id "LOC115218420"; db_xref "GeneID:115218420"; gbkey "mRNA"; gene "LOC115218420"; ID ""; gene_name "LOC115218420"; transcript_id "FLAMseq_ext~XM_029788223.2"; product "uncharacterized LOC115218420, transcript variant X1"; exon_number "1"; model_evidence "Supporting evidence includes similarity to: 100% coverage of the annotated genomic feature by RNAseq alignments, including 24 samples with support for all annotated introns";
NC_043009.1	Gnomon~FLAMseq	exon	65878185	65893599	.	-	.	gene_id "LOC115218420"; db_xref "GeneID:115218420"; gbkey "mRNA"; gene "LOC115218420"; ID ""; gene_name "LOC115218420"; transcript_id "FLAMseq_ext~XM_029788223.2"; product "uncharacterized LOC115218420"; exon_number "11"; model_evidence "Supporting evidence includes similarity to: 100% coverage of the annotated genomic feature by RNAseq alignments"; three_prime_ext "14361";
NC_043009.1	Gnomon	transcript	65892546	66075026	.	-	.	gene_id "LOC115218420"; ID "XM_029788223.2"; gene_name "LOC115218420"; transcript_id "XM_029788223.2";
NC_043009.1	Gnomon	CDS	65893463	65893599	.	-	2	gene_id "LOC115218420"; db_xref "GeneID:115218420"; gbkey "CDS"; gene "LOC115218420"; ID ""; gene_name "LOC115218420"; transcript_id "XM_029788223.2"; product "uncharacterized protein LOC115218420 isoform X1"; protein_id "XP_029644083.1"; exon_number "11";
NC_043009.1	Gnomon	CDS	65895225	65895371	.	-	2	gene_id "LOC115218420"; db_xref "GeneID:115218420"; gbkey "CDS"; gene "LOC115218420"; ID ""; gene_name "LOC115218420"; transcript_id "XM_029788223.2"; product "uncharacterized protein LOC115218420 isoform X1"; protein_id "XP_029644083.1"; exon_number "10";
NC_043009.1	Gnomon	CDS	65900446	65900595	.	-	2	gene_id "LOC115218420"; db_xref "GeneID:115218420"; gbkey "CDS"; gene "LOC115218420"; ID ""; gene_name "LOC115218420"; transcript_id "XM_029788223.2"; product "uncharacterized protein LOC115218420 isoform X1"; protein_id "XP_029644083.1"; exon_number "9";
NC_043009.1	Gnomon	CDS	65903807	65903902	.	-	2	gene_id "LOC115218420"; db_xref "GeneID:115218420"; gbkey "CDS"; gene "LOC115218420"; ID ""; gene_name "LOC115218420"; transcript_id "XM_029788223.2"; product "uncharacterized protein LOC115218420 isoform X1"; protein_id "XP_029644083.1"; exon_number "8";
NC_043009.1	Gnomon	CDS	65904968	65905123	.	-	2	gene_id "LOC115218420"; db_xref "GeneID:115218420"; gbkey "CDS"; gene "LOC115218420"; ID ""; gene_name "LOC115218420"; transcript_id "XM_029788223.2"; product "uncharacterized protein LOC115218420 isoform X1"; protein_id "XP_029644083.1"; exon_number "7";
NC_043009.1	Gnomon	CDS	65906857	65906917	.	-	0	gene_id "LOC115218420"; db_xref "GeneID:115218420"; gbkey "CDS"; gene "LOC115218420"; ID ""; gene_name "LOC115218420"; transcript_id "XM_029788223.2"; product "uncharacterized protein LOC115218420 isoform X1"; protein_id "XP_029644083.1"; exon_number "6";
NC_043009.1	Gnomon	CDS	65909223	65909407	.	-	2	gene_id "LOC115218420"; db_xref "GeneID:115218420"; gbkey "CDS"; gene "LOC115218420"; ID ""; gene_name "LOC115218420"; transcript_id "XM_029788223.2"; product "uncharacterized protein LOC115218420 isoform X1"; protein_id "XP_029644083.1"; exon_number "5";
NC_043009.1	Gnomon	CDS	65927424	65927504	.	-	2	gene_id "LOC115218420"; db_xref "GeneID:115218420"; gbkey "CDS"; gene "LOC115218420"; ID ""; gene_name "LOC115218420"; transcript_id "XM_029788223.2"; product "uncharacterized protein LOC115218420 isoform X1"; protein_id "XP_029644083.1"; exon_number "4";
NC_043009.1	Gnomon	CDS	65967105	65967287	.	-	2	gene_id "LOC115218420"; db_xref "GeneID:115218420"; gbkey "CDS"; gene "LOC115218420"; ID ""; gene_name "LOC115218420"; transcript_id "XM_029788223.2"; product "uncharacterized protein LOC115218420 isoform X1"; protein_id "XP_029644083.1"; exon_number "3";
NC_043009.1	Gnomon	CDS	66028681	66028759	.	-	0	gene_id "LOC115218420"; db_xref "GeneID:115218420"; gbkey "CDS"; gene "LOC115218420"; ID ""; gene_name "LOC115218420"; transcript_id "XM_029788223.2"; product "uncharacterized protein LOC115218420 isoform X1"; protein_id "XP_029644083.1"; exon_number "2";
NC_043009.1	Gnomon	exon	65892546	65893599	.	-	.	gene_id "LOC115218420"; db_xref "GeneID:115218420"; gbkey "mRNA"; gene "LOC115218420"; ID ""; gene_name "LOC115218420"; transcript_id "XM_029788223.2"; product "uncharacterized LOC115218420, transcript variant X1"; exon_number "11"; model_evidence "Supporting evidence includes similarity to: 100% coverage of the annotated genomic feature by RNAseq alignments, including 24 samples with support for all annotated introns";
NC_043009.1	Gnomon	exon	65895225	65895371	.	-	.	gene_id "LOC115218420"; db_xref "GeneID:115218420"; gbkey "mRNA"; gene "LOC115218420"; ID ""; gene_name "LOC115218420"; transcript_id "XM_029788223.2"; product "uncharacterized LOC115218420, transcript variant X1"; exon_number "10"; model_evidence "Supporting evidence includes similarity to: 100% coverage of the annotated genomic feature by RNAseq alignments, including 24 samples with support for all annotated introns";
NC_043009.1	Gnomon	exon	65900446	65900595	.	-	.	gene_id "LOC115218420"; db_xref "GeneID:115218420"; gbkey "mRNA"; gene "LOC115218420"; ID ""; gene_name "LOC115218420"; transcript_id "XM_029788223.2"; product "uncharacterized LOC115218420, transcript variant X1"; exon_number "9"; model_evidence "Supporting evidence includes similarity to: 100% coverage of the annotated genomic feature by RNAseq alignments, including 24 samples with support for all annotated introns";
NC_043009.1	Gnomon	exon	65903807	65903902	.	-	.	gene_id "LOC115218420"; db_xref "GeneID:115218420"; gbkey "mRNA"; gene "LOC115218420"; ID ""; gene_name "LOC115218420"; transcript_id "XM_029788223.2"; product "uncharacterized LOC115218420, transcript variant X1"; exon_number "8"; model_evidence "Supporting evidence includes similarity to: 100% coverage of the annotated genomic feature by RNAseq alignments, including 24 samples with support for all annotated introns";
NC_043009.1	Gnomon	exon	65904968	65905123	.	-	.	gene_id "LOC115218420"; db_xref "GeneID:115218420"; gbkey "mRNA"; gene "LOC115218420"; ID ""; gene_name "LOC115218420"; transcript_id "XM_029788223.2"; product "uncharacterized LOC115218420, transcript variant X1"; exon_number "7"; model_evidence "Supporting evidence includes similarity to: 100% coverage of the annotated genomic feature by RNAseq alignments, including 24 samples with support for all annotated introns";
NC_043009.1	Gnomon	exon	65906857	65906917	.	-	.	gene_id "LOC115218420"; db_xref "GeneID:115218420"; gbkey "mRNA"; gene "LOC115218420"; ID ""; gene_name "LOC115218420"; transcript_id "XM_029788223.2"; product "uncharacterized LOC115218420, transcript variant X1"; exon_number "6"; model_evidence "Supporting evidence includes similarity to: 100% coverage of the annotated genomic feature by RNAseq alignments, including 24 samples with support for all annotated introns";
NC_043009.1	Gnomon	exon	65909223	65909407	.	-	.	gene_id "LOC115218420"; db_xref "GeneID:115218420"; gbkey "mRNA"; gene "LOC115218420"; ID ""; gene_name "LOC115218420"; transcript_id "XM_029788223.2"; product "uncharacterized LOC115218420, transcript variant X1"; exon_number "5"; model_evidence "Supporting evidence includes similarity to: 100% coverage of the annotated genomic feature by RNAseq alignments, including 24 samples with support for all annotated introns";
NC_043009.1	Gnomon	exon	65927424	65927504	.	-	.	gene_id "LOC115218420"; db_xref "GeneID:115218420"; gbkey "mRNA"; gene "LOC115218420"; ID ""; gene_name "LOC115218420"; transcript_id "XM_029788223.2"; product "uncharacterized LOC115218420, transcript variant X1"; exon_number "4"; model_evidence "Supporting evidence includes similarity to: 100% coverage of the annotated genomic feature by RNAseq alignments, including 24 samples with support for all annotated introns";
NC_043009.1	Gnomon	exon	65967105	65967287	.	-	.	gene_id "LOC115218420"; db_xref "GeneID:115218420"; gbkey "mRNA"; gene "LOC115218420"; ID ""; gene_name "LOC115218420"; transcript_id "XM_029788223.2"; product "uncharacterized LOC115218420, transcript variant X1"; exon_number "3"; model_evidence "Supporting evidence includes similarity to: 100% coverage of the annotated genomic feature by RNAseq alignments, including 24 samples with support for all annotated introns";
NC_043009.1	Gnomon	exon	66028681	66028789	.	-	.	gene_id "LOC115218420"; db_xref "GeneID:115218420"; gbkey "mRNA"; gene "LOC115218420"; ID ""; gene_name "LOC115218420"; transcript_id "XM_029788223.2"; product "uncharacterized LOC115218420, transcript variant X1"; exon_number "2"; model_evidence "Supporting evidence includes similarity to: 100% coverage of the annotated genomic feature by RNAseq alignments, including 24 samples with support for all annotated introns";
NC_043009.1	Gnomon	exon	66074825	66075026	.	-	.	gene_id "LOC115218420"; db_xref "GeneID:115218420"; gbkey "mRNA"; gene "LOC115218420"; ID ""; gene_name "LOC115218420"; transcript_id "XM_029788223.2"; product "uncharacterized LOC115218420, transcript variant X1"; exon_number "1"; model_evidence "Supporting evidence includes similarity to: 100% coverage of the annotated genomic feature by RNAseq alignments, including 24 samples with support for all annotated introns";
NC_043009.1	Gnomon	start_codon	66028757	66028759	.	-	0	gene_id "LOC115218420"; db_xref "GeneID:115218420"; gbkey "CDS"; gene "LOC115218420"; ID ""; gene_name "LOC115218420"; transcript_id "XM_029788223.2"; product "uncharacterized protein LOC115218420 isoform X1"; protein_id "XP_029644083.1"; exon_number "2";
NC_043009.1	Gnomon	stop_codon	65893460	65893462	.	-	0	gene_id "LOC115218420"; db_xref "GeneID:115218420"; gbkey "CDS"; gene "LOC115218420"; ID ""; gene_name "LOC115218420"; transcript_id "XM_029788223.2"; product "uncharacterized protein LOC115218420 isoform X1"; protein_id "XP_029644083.1"; exon_number "11";
NC_043009.1	Gnomon	transcript	65892546	66060951	.	-	.	gene_id "LOC115218420"; ID "XM_029788224.2"; gene_name "LOC115218420"; transcript_id "XM_029788224.2";
NC_043009.1	Gnomon	CDS	65893463	65893599	.	-	2	gene_id "LOC115218420"; db_xref "GeneID:115218420"; gbkey "CDS"; gene "LOC115218420"; ID ""; gene_name "LOC115218420"; transcript_id "XM_029788224.2"; product "uncharacterized protein LOC115218420 isoform X1"; protein_id "XP_029644084.1"; exon_number "11";
NC_043009.1	Gnomon	CDS	65895225	65895371	.	-	2	gene_id "LOC115218420"; db_xref "GeneID:115218420"; gbkey "CDS"; gene "LOC115218420"; ID ""; gene_name "LOC115218420"; transcript_id "XM_029788224.2"; product "uncharacterized protein LOC115218420 isoform X1"; protein_id "XP_029644084.1"; exon_number "10";
NC_043009.1	Gnomon	CDS	65900446	65900595	.	-	2	gene_id "LOC115218420"; db_xref "GeneID:115218420"; gbkey "CDS"; gene "LOC115218420"; ID ""; gene_name "LOC115218420"; transcript_id "XM_029788224.2"; product "uncharacterized protein LOC115218420 isoform X1"; protein_id "XP_029644084.1"; exon_number "9";
NC_043009.1	Gnomon	CDS	65903807	65903902	.	-	2	gene_id "LOC115218420"; db_xref "GeneID:115218420"; gbkey "CDS"; gene "LOC115218420"; ID ""; gene_name "LOC115218420"; transcript_id "XM_029788224.2"; product "uncharacterized protein LOC115218420 isoform X1"; protein_id "XP_029644084.1"; exon_number "8";
NC_043009.1	Gnomon	CDS	65904968	65905123	.	-	2	gene_id "LOC115218420"; db_xref "GeneID:115218420"; gbkey "CDS"; gene "LOC115218420"; ID ""; gene_name "LOC115218420"; transcript_id "XM_029788224.2"; product "uncharacterized protein LOC115218420 isoform X1"; protein_id "XP_029644084.1"; exon_number "7";
NC_043009.1	Gnomon	CDS	65906857	65906917	.	-	0	gene_id "LOC115218420"; db_xref "GeneID:115218420"; gbkey "CDS"; gene "LOC115218420"; ID ""; gene_name "LOC115218420"; transcript_id "XM_029788224.2"; product "uncharacterized protein LOC115218420 isoform X1"; protein_id "XP_029644084.1"; exon_number "6";
NC_043009.1	Gnomon	CDS	65909223	65909407	.	-	2	gene_id "LOC115218420"; db_xref "GeneID:115218420"; gbkey "CDS"; gene "LOC115218420"; ID ""; gene_name "LOC115218420"; transcript_id "XM_029788224.2"; product "uncharacterized protein LOC115218420 isoform X1"; protein_id "XP_029644084.1"; exon_number "5";
NC_043009.1	Gnomon	CDS	65927424	65927504	.	-	2	gene_id "LOC115218420"; db_xref "GeneID:115218420"; gbkey "CDS"; gene "LOC115218420"; ID ""; gene_name "LOC115218420"; transcript_id "XM_029788224.2"; product "uncharacterized protein LOC115218420 isoform X1"; protein_id "XP_029644084.1"; exon_number "4";
NC_043009.1	Gnomon	CDS	65967105	65967287	.	-	2	gene_id "LOC115218420"; db_xref "GeneID:115218420"; gbkey "CDS"; gene "LOC115218420"; ID ""; gene_name "LOC115218420"; transcript_id "XM_029788224.2"; product "uncharacterized protein LOC115218420 isoform X1"; protein_id "XP_029644084.1"; exon_number "3";
NC_043009.1	Gnomon	CDS	66028681	66028759	.	-	0	gene_id "LOC115218420"; db_xref "GeneID:115218420"; gbkey "CDS"; gene "LOC115218420"; ID ""; gene_name "LOC115218420"; transcript_id "XM_029788224.2"; product "uncharacterized protein LOC115218420 isoform X1"; protein_id "XP_029644084.1"; exon_number "2";
NC_043009.1	Gnomon	exon	65892546	65893599	.	-	.	gene_id "LOC115218420"; db_xref "GeneID:115218420"; gbkey "mRNA"; gene "LOC115218420"; ID ""; gene_name "LOC115218420"; transcript_id "XM_029788224.2"; product "uncharacterized LOC115218420, transcript variant X2"; exon_number "11"; model_evidence "Supporting evidence includes similarity to: 100% coverage of the annotated genomic feature by RNAseq alignments, including 10 samples with support for all annotated introns";
NC_043009.1	Gnomon	exon	65895225	65895371	.	-	.	gene_id "LOC115218420"; db_xref "GeneID:115218420"; gbkey "mRNA"; gene "LOC115218420"; ID ""; gene_name "LOC115218420"; transcript_id "XM_029788224.2"; product "uncharacterized LOC115218420, transcript variant X2"; exon_number "10"; model_evidence "Supporting evidence includes similarity to: 100% coverage of the annotated genomic feature by RNAseq alignments, including 10 samples with support for all annotated introns";
NC_043009.1	Gnomon	exon	65900446	65900595	.	-	.	gene_id "LOC115218420"; db_xref "GeneID:115218420"; gbkey "mRNA"; gene "LOC115218420"; ID ""; gene_name "LOC115218420"; transcript_id "XM_029788224.2"; product "uncharacterized LOC115218420, transcript variant X2"; exon_number "9"; model_evidence "Supporting evidence includes similarity to: 100% coverage of the annotated genomic feature by RNAseq alignments, including 10 samples with support for all annotated introns";
NC_043009.1	Gnomon	exon	65903807	65903902	.	-	.	gene_id "LOC115218420"; db_xref "GeneID:115218420"; gbkey "mRNA"; gene "LOC115218420"; ID ""; gene_name "LOC115218420"; transcript_id "XM_029788224.2"; product "uncharacterized LOC115218420, transcript variant X2"; exon_number "8"; model_evidence "Supporting evidence includes similarity to: 100% coverage of the annotated genomic feature by RNAseq alignments, including 10 samples with support for all annotated introns";
NC_043009.1	Gnomon	exon	65904968	65905123	.	-	.	gene_id "LOC115218420"; db_xref "GeneID:115218420"; gbkey "mRNA"; gene "LOC115218420"; ID ""; gene_name "LOC115218420"; transcript_id "XM_029788224.2"; product "uncharacterized LOC115218420, transcript variant X2"; exon_number "7"; model_evidence "Supporting evidence includes similarity to: 100% coverage of the annotated genomic feature by RNAseq alignments, including 10 samples with support for all annotated introns";
NC_043009.1	Gnomon	exon	65906857	65906917	.	-	.	gene_id "LOC115218420"; db_xref "GeneID:115218420"; gbkey "mRNA"; gene "LOC115218420"; ID ""; gene_name "LOC115218420"; transcript_id "XM_029788224.2"; product "uncharacterized LOC115218420, transcript variant X2"; exon_number "6"; model_evidence "Supporting evidence includes similarity to: 100% coverage of the annotated genomic feature by RNAseq alignments, including 10 samples with support for all annotated introns";
NC_043009.1	Gnomon	exon	65909223	65909407	.	-	.	gene_id "LOC115218420"; db_xref "GeneID:115218420"; gbkey "mRNA"; gene "LOC115218420"; ID ""; gene_name "LOC115218420"; transcript_id "XM_029788224.2"; product "uncharacterized LOC115218420, transcript variant X2"; exon_number "5"; model_evidence "Supporting evidence includes similarity to: 100% coverage of the annotated genomic feature by RNAseq alignments, including 10 samples with support for all annotated introns";
NC_043009.1	Gnomon	exon	65927424	65927504	.	-	.	gene_id "LOC115218420"; db_xref "GeneID:115218420"; gbkey "mRNA"; gene "LOC115218420"; ID ""; gene_name "LOC115218420"; transcript_id "XM_029788224.2"; product "uncharacterized LOC115218420, transcript variant X2"; exon_number "4"; model_evidence "Supporting evidence includes similarity to: 100% coverage of the annotated genomic feature by RNAseq alignments, including 10 samples with support for all annotated introns";
NC_043009.1	Gnomon	exon	65967105	65967287	.	-	.	gene_id "LOC115218420"; db_xref "GeneID:115218420"; gbkey "mRNA"; gene "LOC115218420"; ID ""; gene_name "LOC115218420"; transcript_id "XM_029788224.2"; product "uncharacterized LOC115218420, transcript variant X2"; exon_number "3"; model_evidence "Supporting evidence includes similarity to: 100% coverage of the annotated genomic feature by RNAseq alignments, including 10 samples with support for all annotated introns";
NC_043009.1	Gnomon	exon	66028681	66028789	.	-	.	gene_id "LOC115218420"; db_xref "GeneID:115218420"; gbkey "mRNA"; gene "LOC115218420"; ID ""; gene_name "LOC115218420"; transcript_id "XM_029788224.2"; product "uncharacterized LOC115218420, transcript variant X2"; exon_number "2"; model_evidence "Supporting evidence includes similarity to: 100% coverage of the annotated genomic feature by RNAseq alignments, including 10 samples with support for all annotated introns";
NC_043009.1	Gnomon	exon	66060830	66060951	.	-	.	gene_id "LOC115218420"; db_xref "GeneID:115218420"; gbkey "mRNA"; gene "LOC115218420"; ID ""; gene_name "LOC115218420"; transcript_id "XM_029788224.2"; product "uncharacterized LOC115218420, transcript variant X2"; exon_number "1"; model_evidence "Supporting evidence includes similarity to: 100% coverage of the annotated genomic feature by RNAseq alignments, including 10 samples with support for all annotated introns";
NC_043009.1	Gnomon	start_codon	66028757	66028759	.	-	0	gene_id "LOC115218420"; db_xref "GeneID:115218420"; gbkey "CDS"; gene "LOC115218420"; ID ""; gene_name "LOC115218420"; transcript_id "XM_029788224.2"; product "uncharacterized protein LOC115218420 isoform X1"; protein_id "XP_029644084.1"; exon_number "2";
NC_043009.1	Gnomon	stop_codon	65893460	65893462	.	-	0	gene_id "LOC115218420"; db_xref "GeneID:115218420"; gbkey "CDS"; gene "LOC115218420"; ID ""; gene_name "LOC115218420"; transcript_id "XM_029788224.2"; product "uncharacterized protein LOC115218420 isoform X1"; protein_id "XP_029644084.1"; exon_number "11";
NC_043009.1	Gnomon	transcript	65892546	66075018	.	-	.	gene_id "LOC115218420"; ID "XM_029788225.2"; gene_name "LOC115218420"; transcript_id "XM_029788225.2";
NC_043009.1	Gnomon	CDS	65893463	65893599	.	-	2	gene_id "LOC115218420"; db_xref "GeneID:115218420"; gbkey "CDS"; gene "LOC115218420"; ID ""; gene_name "LOC115218420"; transcript_id "XM_029788225.2"; product "uncharacterized protein LOC115218420 isoform X2"; protein_id "XP_029644085.1"; exon_number "10";
NC_043009.1	Gnomon	CDS	65895225	65895371	.	-	2	gene_id "LOC115218420"; db_xref "GeneID:115218420"; gbkey "CDS"; gene "LOC115218420"; ID ""; gene_name "LOC115218420"; transcript_id "XM_029788225.2"; product "uncharacterized protein LOC115218420 isoform X2"; protein_id "XP_029644085.1"; exon_number "9";
NC_043009.1	Gnomon	CDS	65900446	65900595	.	-	2	gene_id "LOC115218420"; db_xref "GeneID:115218420"; gbkey "CDS"; gene "LOC115218420"; ID ""; gene_name "LOC115218420"; transcript_id "XM_029788225.2"; product "uncharacterized protein LOC115218420 isoform X2"; protein_id "XP_029644085.1"; exon_number "8";
NC_043009.1	Gnomon	CDS	65903807	65903902	.	-	2	gene_id "LOC115218420"; db_xref "GeneID:115218420"; gbkey "CDS"; gene "LOC115218420"; ID ""; gene_name "LOC115218420"; transcript_id "XM_029788225.2"; product "uncharacterized protein LOC115218420 isoform X2"; protein_id "XP_029644085.1"; exon_number "7";
NC_043009.1	Gnomon	CDS	65906857	65906917	.	-	0	gene_id "LOC115218420"; db_xref "GeneID:115218420"; gbkey "CDS"; gene "LOC115218420"; ID ""; gene_name "LOC115218420"; transcript_id "XM_029788225.2"; product "uncharacterized protein LOC115218420 isoform X2"; protein_id "XP_029644085.1"; exon_number "6";
NC_043009.1	Gnomon	CDS	65909223	65909407	.	-	2	gene_id "LOC115218420"; db_xref "GeneID:115218420"; gbkey "CDS"; gene "LOC115218420"; ID ""; gene_name "LOC115218420"; transcript_id "XM_029788225.2"; product "uncharacterized protein LOC115218420 isoform X2"; protein_id "XP_029644085.1"; exon_number "5";
NC_043009.1	Gnomon	CDS	65927424	65927504	.	-	2	gene_id "LOC115218420"; db_xref "GeneID:115218420"; gbkey "CDS"; gene "LOC115218420"; ID ""; gene_name "LOC115218420"; transcript_id "XM_029788225.2"; product "uncharacterized protein LOC115218420 isoform X2"; protein_id "XP_029644085.1"; exon_number "4";
NC_043009.1	Gnomon	CDS	65967105	65967287	.	-	2	gene_id "LOC115218420"; db_xref "GeneID:115218420"; gbkey "CDS"; gene "LOC115218420"; ID ""; gene_name "LOC115218420"; transcript_id "XM_029788225.2"; product "uncharacterized protein LOC115218420 isoform X2"; protein_id "XP_029644085.1"; exon_number "3";
NC_043009.1	Gnomon	CDS	66028681	66028759	.	-	0	gene_id "LOC115218420"; db_xref "GeneID:115218420"; gbkey "CDS"; gene "LOC115218420"; ID ""; gene_name "LOC115218420"; transcript_id "XM_029788225.2"; product "uncharacterized protein LOC115218420 isoform X2"; protein_id "XP_029644085.1"; exon_number "2";
NC_043009.1	Gnomon	exon	65892546	65893599	.	-	.	gene_id "LOC115218420"; db_xref "GeneID:115218420"; gbkey "mRNA"; gene "LOC115218420"; ID ""; gene_name "LOC115218420"; transcript_id "XM_029788225.2"; product "uncharacterized LOC115218420, transcript variant X4"; exon_number "10"; model_evidence "Supporting evidence includes similarity to: 100% coverage of the annotated genomic feature by RNAseq alignments, including 26 samples with support for all annotated introns";
NC_043009.1	Gnomon	exon	65895225	65895371	.	-	.	gene_id "LOC115218420"; db_xref "GeneID:115218420"; gbkey "mRNA"; gene "LOC115218420"; ID ""; gene_name "LOC115218420"; transcript_id "XM_029788225.2"; product "uncharacterized LOC115218420, transcript variant X4"; exon_number "9"; model_evidence "Supporting evidence includes similarity to: 100% coverage of the annotated genomic feature by RNAseq alignments, including 26 samples with support for all annotated introns";
NC_043009.1	Gnomon	exon	65900446	65900595	.	-	.	gene_id "LOC115218420"; db_xref "GeneID:115218420"; gbkey "mRNA"; gene "LOC115218420"; ID ""; gene_name "LOC115218420"; transcript_id "XM_029788225.2"; product "uncharacterized LOC115218420, transcript variant X4"; exon_number "8"; model_evidence "Supporting evidence includes similarity to: 100% coverage of the annotated genomic feature by RNAseq alignments, including 26 samples with support for all annotated introns";
NC_043009.1	Gnomon	exon	65903807	65903902	.	-	.	gene_id "LOC115218420"; db_xref "GeneID:115218420"; gbkey "mRNA"; gene "LOC115218420"; ID ""; gene_name "LOC115218420"; transcript_id "XM_029788225.2"; product "uncharacterized LOC115218420, transcript variant X4"; exon_number "7"; model_evidence "Supporting evidence includes similarity to: 100% coverage of the annotated genomic feature by RNAseq alignments, including 26 samples with support for all annotated introns";
NC_043009.1	Gnomon	exon	65906857	65906917	.	-	.	gene_id "LOC115218420"; db_xref "GeneID:115218420"; gbkey "mRNA"; gene "LOC115218420"; ID ""; gene_name "LOC115218420"; transcript_id "XM_029788225.2"; product "uncharacterized LOC115218420, transcript variant X4"; exon_number "6"; model_evidence "Supporting evidence includes similarity to: 100% coverage of the annotated genomic feature by RNAseq alignments, including 26 samples with support for all annotated introns";
NC_043009.1	Gnomon	exon	65909223	65909407	.	-	.	gene_id "LOC115218420"; db_xref "GeneID:115218420"; gbkey "mRNA"; gene "LOC115218420"; ID ""; gene_name "LOC115218420"; transcript_id "XM_029788225.2"; product "uncharacterized LOC115218420, transcript variant X4"; exon_number "5"; model_evidence "Supporting evidence includes similarity to: 100% coverage of the annotated genomic feature by RNAseq alignments, including 26 samples with support for all annotated introns";
NC_043009.1	Gnomon	exon	65927424	65927504	.	-	.	gene_id "LOC115218420"; db_xref "GeneID:115218420"; gbkey "mRNA"; gene "LOC115218420"; ID ""; gene_name "LOC115218420"; transcript_id "XM_029788225.2"; product "uncharacterized LOC115218420, transcript variant X4"; exon_number "4"; model_evidence "Supporting evidence includes similarity to: 100% coverage of the annotated genomic feature by RNAseq alignments, including 26 samples with support for all annotated introns";
NC_043009.1	Gnomon	exon	65967105	65967287	.	-	.	gene_id "LOC115218420"; db_xref "GeneID:115218420"; gbkey "mRNA"; gene "LOC115218420"; ID ""; gene_name "LOC115218420"; transcript_id "XM_029788225.2"; product "uncharacterized LOC115218420, transcript variant X4"; exon_number "3"; model_evidence "Supporting evidence includes similarity to: 100% coverage of the annotated genomic feature by RNAseq alignments, including 26 samples with support for all annotated introns";
NC_043009.1	Gnomon	exon	66028681	66028789	.	-	.	gene_id "LOC115218420"; db_xref "GeneID:115218420"; gbkey "mRNA"; gene "LOC115218420"; ID ""; gene_name "LOC115218420"; transcript_id "XM_029788225.2"; product "uncharacterized LOC115218420, transcript variant X4"; exon_number "2"; model_evidence "Supporting evidence includes similarity to: 100% coverage of the annotated genomic feature by RNAseq alignments, including 26 samples with support for all annotated introns";
NC_043009.1	Gnomon	exon	66074825	66075018	.	-	.	gene_id "LOC115218420"; db_xref "GeneID:115218420"; gbkey "mRNA"; gene "LOC115218420"; ID ""; gene_name "LOC115218420"; transcript_id "XM_029788225.2"; product "uncharacterized LOC115218420, transcript variant X4"; exon_number "1"; model_evidence "Supporting evidence includes similarity to: 100% coverage of the annotated genomic feature by RNAseq alignments, including 26 samples with support for all annotated introns";
NC_043009.1	Gnomon	start_codon	66028757	66028759	.	-	0	gene_id "LOC115218420"; db_xref "GeneID:115218420"; gbkey "CDS"; gene "LOC115218420"; ID ""; gene_name "LOC115218420"; transcript_id "XM_029788225.2"; product "uncharacterized protein LOC115218420 isoform X2"; protein_id "XP_029644085.1"; exon_number "2";
NC_043009.1	Gnomon	stop_codon	65893460	65893462	.	-	0	gene_id "LOC115218420"; db_xref "GeneID:115218420"; gbkey "CDS"; gene "LOC115218420"; ID ""; gene_name "LOC115218420"; transcript_id "XM_029788225.2"; product "uncharacterized protein LOC115218420 isoform X2"; protein_id "XP_029644085.1"; exon_number "10";
NC_043009.1	Gnomon	transcript	65892546	66074092	.	-	.	gene_id "LOC115218420"; ID "XM_036508500.1"; gene_name "LOC115218420"; transcript_id "XM_036508500.1";
NC_043009.1	Gnomon	CDS	65893463	65893599	.	-	2	gene_id "LOC115218420"; db_xref "GeneID:115218420"; gbkey "CDS"; gene "LOC115218420"; ID ""; gene_name "LOC115218420"; transcript_id "XM_036508500.1"; product "uncharacterized protein LOC115218420 isoform X1"; protein_id "XP_036364393.1"; exon_number "11";
NC_043009.1	Gnomon	CDS	65895225	65895371	.	-	2	gene_id "LOC115218420"; db_xref "GeneID:115218420"; gbkey "CDS"; gene "LOC115218420"; ID ""; gene_name "LOC115218420"; transcript_id "XM_036508500.1"; product "uncharacterized protein LOC115218420 isoform X1"; protein_id "XP_036364393.1"; exon_number "10";
NC_043009.1	Gnomon	CDS	65900446	65900595	.	-	2	gene_id "LOC115218420"; db_xref "GeneID:115218420"; gbkey "CDS"; gene "LOC115218420"; ID ""; gene_name "LOC115218420"; transcript_id "XM_036508500.1"; product "uncharacterized protein LOC115218420 isoform X1"; protein_id "XP_036364393.1"; exon_number "9";
NC_043009.1	Gnomon	CDS	65903807	65903902	.	-	2	gene_id "LOC115218420"; db_xref "GeneID:115218420"; gbkey "CDS"; gene "LOC115218420"; ID ""; gene_name "LOC115218420"; transcript_id "XM_036508500.1"; product "uncharacterized protein LOC115218420 isoform X1"; protein_id "XP_036364393.1"; exon_number "8";
NC_043009.1	Gnomon	CDS	65904968	65905123	.	-	2	gene_id "LOC115218420"; db_xref "GeneID:115218420"; gbkey "CDS"; gene "LOC115218420"; ID ""; gene_name "LOC115218420"; transcript_id "XM_036508500.1"; product "uncharacterized protein LOC115218420 isoform X1"; protein_id "XP_036364393.1"; exon_number "7";
NC_043009.1	Gnomon	CDS	65906857	65906917	.	-	0	gene_id "LOC115218420"; db_xref "GeneID:115218420"; gbkey "CDS"; gene "LOC115218420"; ID ""; gene_name "LOC115218420"; transcript_id "XM_036508500.1"; product "uncharacterized protein LOC115218420 isoform X1"; protein_id "XP_036364393.1"; exon_number "6";
NC_043009.1	Gnomon	CDS	65909223	65909407	.	-	2	gene_id "LOC115218420"; db_xref "GeneID:115218420"; gbkey "CDS"; gene "LOC115218420"; ID ""; gene_name "LOC115218420"; transcript_id "XM_036508500.1"; product "uncharacterized protein LOC115218420 isoform X1"; protein_id "XP_036364393.1"; exon_number "5";
NC_043009.1	Gnomon	CDS	65927424	65927504	.	-	2	gene_id "LOC115218420"; db_xref "GeneID:115218420"; gbkey "CDS"; gene "LOC115218420"; ID ""; gene_name "LOC115218420"; transcript_id "XM_036508500.1"; product "uncharacterized protein LOC115218420 isoform X1"; protein_id "XP_036364393.1"; exon_number "4";
NC_043009.1	Gnomon	CDS	65967105	65967287	.	-	2	gene_id "LOC115218420"; db_xref "GeneID:115218420"; gbkey "CDS"; gene "LOC115218420"; ID ""; gene_name "LOC115218420"; transcript_id "XM_036508500.1"; product "uncharacterized protein LOC115218420 isoform X1"; protein_id "XP_036364393.1"; exon_number "3";
NC_043009.1	Gnomon	CDS	66028681	66028759	.	-	0	gene_id "LOC115218420"; db_xref "GeneID:115218420"; gbkey "CDS"; gene "LOC115218420"; ID ""; gene_name "LOC115218420"; transcript_id "XM_036508500.1"; product "uncharacterized protein LOC115218420 isoform X1"; protein_id "XP_036364393.1"; exon_number "2";
NC_043009.1	Gnomon	exon	65892546	65893599	.	-	.	gene_id "LOC115218420"; db_xref "GeneID:115218420"; gbkey "mRNA"; gene "LOC115218420"; ID ""; gene_name "LOC115218420"; transcript_id "XM_036508500.1"; product "uncharacterized LOC115218420, transcript variant X3"; exon_number "11"; model_evidence "Supporting evidence includes similarity to: 100% coverage of the annotated genomic feature by RNAseq alignments, including 5 samples with support for all annotated introns";
NC_043009.1	Gnomon	exon	65895225	65895371	.	-	.	gene_id "LOC115218420"; db_xref "GeneID:115218420"; gbkey "mRNA"; gene "LOC115218420"; ID ""; gene_name "LOC115218420"; transcript_id "XM_036508500.1"; product "uncharacterized LOC115218420, transcript variant X3"; exon_number "10"; model_evidence "Supporting evidence includes similarity to: 100% coverage of the annotated genomic feature by RNAseq alignments, including 5 samples with support for all annotated introns";
NC_043009.1	Gnomon	exon	65900446	65900595	.	-	.	gene_id "LOC115218420"; db_xref "GeneID:115218420"; gbkey "mRNA"; gene "LOC115218420"; ID ""; gene_name "LOC115218420"; transcript_id "XM_036508500.1"; product "uncharacterized LOC115218420, transcript variant X3"; exon_number "9"; model_evidence "Supporting evidence includes similarity to: 100% coverage of the annotated genomic feature by RNAseq alignments, including 5 samples with support for all annotated introns";
NC_043009.1	Gnomon	exon	65903807	65903902	.	-	.	gene_id "LOC115218420"; db_xref "GeneID:115218420"; gbkey "mRNA"; gene "LOC115218420"; ID ""; gene_name "LOC115218420"; transcript_id "XM_036508500.1"; product "uncharacterized LOC115218420, transcript variant X3"; exon_number "8"; model_evidence "Supporting evidence includes similarity to: 100% coverage of the annotated genomic feature by RNAseq alignments, including 5 samples with support for all annotated introns";
NC_043009.1	Gnomon	exon	65904968	65905123	.	-	.	gene_id "LOC115218420"; db_xref "GeneID:115218420"; gbkey "mRNA"; gene "LOC115218420"; ID ""; gene_name "LOC115218420"; transcript_id "XM_036508500.1"; product "uncharacterized LOC115218420, transcript variant X3"; exon_number "7"; model_evidence "Supporting evidence includes similarity to: 100% coverage of the annotated genomic feature by RNAseq alignments, including 5 samples with support for all annotated introns";
NC_043009.1	Gnomon	exon	65906857	65906917	.	-	.	gene_id "LOC115218420"; db_xref "GeneID:115218420"; gbkey "mRNA"; gene "LOC115218420"; ID ""; gene_name "LOC115218420"; transcript_id "XM_036508500.1"; product "uncharacterized LOC115218420, transcript variant X3"; exon_number "6"; model_evidence "Supporting evidence includes similarity to: 100% coverage of the annotated genomic feature by RNAseq alignments, including 5 samples with support for all annotated introns";
NC_043009.1	Gnomon	exon	65909223	65909407	.	-	.	gene_id "LOC115218420"; db_xref "GeneID:115218420"; gbkey "mRNA"; gene "LOC115218420"; ID ""; gene_name "LOC115218420"; transcript_id "XM_036508500.1"; product "uncharacterized LOC115218420, transcript variant X3"; exon_number "5"; model_evidence "Supporting evidence includes similarity to: 100% coverage of the annotated genomic feature by RNAseq alignments, including 5 samples with support for all annotated introns";
NC_043009.1	Gnomon	exon	65927424	65927504	.	-	.	gene_id "LOC115218420"; db_xref "GeneID:115218420"; gbkey "mRNA"; gene "LOC115218420"; ID ""; gene_name "LOC115218420"; transcript_id "XM_036508500.1"; product "uncharacterized LOC115218420, transcript variant X3"; exon_number "4"; model_evidence "Supporting evidence includes similarity to: 100% coverage of the annotated genomic feature by RNAseq alignments, including 5 samples with support for all annotated introns";
NC_043009.1	Gnomon	exon	65967105	65967287	.	-	.	gene_id "LOC115218420"; db_xref "GeneID:115218420"; gbkey "mRNA"; gene "LOC115218420"; ID ""; gene_name "LOC115218420"; transcript_id "XM_036508500.1"; product "uncharacterized LOC115218420, transcript variant X3"; exon_number "3"; model_evidence "Supporting evidence includes similarity to: 100% coverage of the annotated genomic feature by RNAseq alignments, including 5 samples with support for all annotated introns";
NC_043009.1	Gnomon	exon	66028681	66028789	.	-	.	gene_id "LOC115218420"; db_xref "GeneID:115218420"; gbkey "mRNA"; gene "LOC115218420"; ID ""; gene_name "LOC115218420"; transcript_id "XM_036508500.1"; product "uncharacterized LOC115218420, transcript variant X3"; exon_number "2"; model_evidence "Supporting evidence includes similarity to: 100% coverage of the annotated genomic feature by RNAseq alignments, including 5 samples with support for all annotated introns";
NC_043009.1	Gnomon	exon	66074074	66074092	.	-	.	gene_id "LOC115218420"; db_xref "GeneID:115218420"; gbkey "mRNA"; gene "LOC115218420"; ID ""; gene_name "LOC115218420"; transcript_id "XM_036508500.1"; product "uncharacterized LOC115218420, transcript variant X3"; exon_number "1"; model_evidence "Supporting evidence includes similarity to: 100% coverage of the annotated genomic feature by RNAseq alignments, including 5 samples with support for all annotated introns";
NC_043009.1	Gnomon	start_codon	66028757	66028759	.	-	0	gene_id "LOC115218420"; db_xref "GeneID:115218420"; gbkey "CDS"; gene "LOC115218420"; ID ""; gene_name "LOC115218420"; transcript_id "XM_036508500.1"; product "uncharacterized protein LOC115218420 isoform X1"; protein_id "XP_036364393.1"; exon_number "2";
NC_043009.1	Gnomon	stop_codon	65893460	65893462	.	-	0	gene_id "LOC115218420"; db_xref "GeneID:115218420"; gbkey "CDS"; gene "LOC115218420"; ID ""; gene_name "LOC115218420"; transcript_id "XM_036508500.1"; product "uncharacterized protein LOC115218420 isoform X1"; protein_id "XP_036364393.1"; exon_number "11";
NC_043009.1	Gnomon	gene	932942	1020114	.	-	.	gene_id "LOC115218421"; db_xref "GeneID:115218421"; gbkey "Gene"; gene "LOC115218421"; gene_biotype "protein_coding"; ID ""; gene_name "LOC115218421";
NC_043009.1	Gnomon~Covext	transcript	932942	1020114	.	-	.	gene_id "LOC115218421"; ID "XM_029788226.2"; gene_name "LOC115218421"; transcript_id "Covext~XM_029788226.2";
NC_043009.1	Covext	exon	1016034	1016145	.	-	.	gene_id "LOC115218421"; db_xref "GeneID:115218421"; gbkey "mRNA"; gene "LOC115218421"; ID ""; gene_name "LOC115218421"; transcript_id "Covext~XM_029788226.2"; product "nuclear factor related to kappa-B-binding protein, transcript variant X1"; exon_number "2"; model_evidence "Supporting evidence includes similarity to: 1 Protein, and 100% coverage of the annotated genomic feature by RNAseq alignments, including 35 samples with support for all annotated introns";
NC_043009.1	Covext	exon	1019961	1020114	.	-	.	gene_id "LOC115218421"; db_xref "GeneID:115218421"; gbkey "mRNA"; gene "LOC115218421"; ID ""; gene_name "LOC115218421"; transcript_id "Covext~XM_029788226.2"; product "nuclear factor related to kappa-B-binding protein, transcript variant X1"; exon_number "1"; model_evidence "Supporting evidence includes similarity to: 1 Protein, and 100% coverage of the annotated genomic feature by RNAseq alignments, including 35 samples with support for all annotated introns";
NC_043009.1	Covext	exon	933041	934369	.	-	.	gene_id "LOC115218421"; db_xref "GeneID:115218421"; gbkey "mRNA"; gene "LOC115218421"; ID ""; gene_name "LOC115218421"; transcript_id "Covext~XM_029788226.2"; product "nuclear factor related to kappa-B-binding protein, transcript variant X1"; exon_number "25"; model_evidence "Supporting evidence includes similarity to: 1 Protein, and 100% coverage of the annotated genomic feature by RNAseq alignments, including 35 samples with support for all annotated introns";
NC_043009.1	Covext	exon	935512	935658	.	-	.	gene_id "LOC115218421"; db_xref "GeneID:115218421"; gbkey "mRNA"; gene "LOC115218421"; ID ""; gene_name "LOC115218421"; transcript_id "Covext~XM_029788226.2"; product "nuclear factor related to kappa-B-binding protein, transcript variant X1"; exon_number "24"; model_evidence "Supporting evidence includes similarity to: 1 Protein, and 100% coverage of the annotated genomic feature by RNAseq alignments, including 35 samples with support for all annotated introns";
NC_043009.1	Covext	exon	938478	938693	.	-	.	gene_id "LOC115218421"; db_xref "GeneID:115218421"; gbkey "mRNA"; gene "LOC115218421"; ID ""; gene_name "LOC115218421"; transcript_id "Covext~XM_029788226.2"; product "nuclear factor related to kappa-B-binding protein, transcript variant X1"; exon_number "23"; model_evidence "Supporting evidence includes similarity to: 1 Protein, and 100% coverage of the annotated genomic feature by RNAseq alignments, including 35 samples with support for all annotated introns";
NC_043009.1	Covext	exon	939641	939874	.	-	.	gene_id "LOC115218421"; db_xref "GeneID:115218421"; gbkey "mRNA"; gene "LOC115218421"; ID ""; gene_name "LOC115218421"; transcript_id "Covext~XM_029788226.2"; product "nuclear factor related to kappa-B-binding protein, transcript variant X1"; exon_number "22"; model_evidence "Supporting evidence includes similarity to: 1 Protein, and 100% coverage of the annotated genomic feature by RNAseq alignments, including 35 samples with support for all annotated introns";
NC_043009.1	Covext	exon	947685	948576	.	-	.	gene_id "LOC115218421"; db_xref "GeneID:115218421"; gbkey "mRNA"; gene "LOC115218421"; ID ""; gene_name "LOC115218421"; transcript_id "Covext~XM_029788226.2"; product "nuclear factor related to kappa-B-binding protein, transcript variant X1"; exon_number "21"; model_evidence "Supporting evidence includes similarity to: 1 Protein, and 100% coverage of the annotated genomic feature by RNAseq alignments, including 35 samples with support for all annotated introns";
NC_043009.1	Covext	exon	957473	957546	.	-	.	gene_id "LOC115218421"; db_xref "GeneID:115218421"; gbkey "mRNA"; gene "LOC115218421"; ID ""; gene_name "LOC115218421"; transcript_id "Covext~XM_029788226.2"; product "nuclear factor related to kappa-B-binding protein, transcript variant X1"; exon_number "20"; model_evidence "Supporting evidence includes similarity to: 1 Protein, and 100% coverage of the annotated genomic feature by RNAseq alignments, including 35 samples with support for all annotated introns";
NC_043009.1	Covext	exon	963186	963309	.	-	.	gene_id "LOC115218421"; db_xref "GeneID:115218421"; gbkey "mRNA"; gene "LOC115218421"; ID ""; gene_name "LOC115218421"; transcript_id "Covext~XM_029788226.2"; product "nuclear factor related to kappa-B-binding protein, transcript variant X1"; exon_number "19"; model_evidence "Supporting evidence includes similarity to: 1 Protein, and 100% coverage of the annotated genomic feature by RNAseq alignments, including 35 samples with support for all annotated introns";
NC_043009.1	Covext	exon	965108	965214	.	-	.	gene_id "LOC115218421"; db_xref "GeneID:115218421"; gbkey "mRNA"; gene "LOC115218421"; ID ""; gene_name "LOC115218421"; transcript_id "Covext~XM_029788226.2"; product "nuclear factor related to kappa-B-binding protein, transcript variant X1"; exon_number "18"; model_evidence "Supporting evidence includes similarity to: 1 Protein, and 100% coverage of the annotated genomic feature by RNAseq alignments, including 35 samples with support for all annotated introns";
NC_043009.1	Covext	exon	966383	966557	.	-	.	gene_id "LOC115218421"; db_xref "GeneID:115218421"; gbkey "mRNA"; gene "LOC115218421"; ID ""; gene_name "LOC115218421"; transcript_id "Covext~XM_029788226.2"; product "nuclear factor related to kappa-B-binding protein, transcript variant X1"; exon_number "17"; model_evidence "Supporting evidence includes similarity to: 1 Protein, and 100% coverage of the annotated genomic feature by RNAseq alignments, including 35 samples with support for all annotated introns";
NC_043009.1	Covext	exon	969116	969176	.	-	.	gene_id "LOC115218421"; db_xref "GeneID:115218421"; gbkey "mRNA"; gene "LOC115218421"; ID ""; gene_name "LOC115218421"; transcript_id "Covext~XM_029788226.2"; product "nuclear factor related to kappa-B-binding protein, transcript variant X1"; exon_number "16"; model_evidence "Supporting evidence includes similarity to: 1 Protein, and 100% coverage of the annotated genomic feature by RNAseq alignments, including 35 samples with support for all annotated introns";
NC_043009.1	Covext	exon	969738	969927	.	-	.	gene_id "LOC115218421"; db_xref "GeneID:115218421"; gbkey "mRNA"; gene "LOC115218421"; ID ""; gene_name "LOC115218421"; transcript_id "Covext~XM_029788226.2"; product "nuclear factor related to kappa-B-binding protein, transcript variant X1"; exon_number "15"; model_evidence "Supporting evidence includes similarity to: 1 Protein, and 100% coverage of the annotated genomic feature by RNAseq alignments, including 35 samples with support for all annotated introns";
NC_043009.1	Covext	exon	971346	971472	.	-	.	gene_id "LOC115218421"; db_xref "GeneID:115218421"; gbkey "mRNA"; gene "LOC115218421"; ID ""; gene_name "LOC115218421"; transcript_id "Covext~XM_029788226.2"; product "nuclear factor related to kappa-B-binding protein, transcript variant X1"; exon_number "14"; model_evidence "Supporting evidence includes similarity to: 1 Protein, and 100% coverage of the annotated genomic feature by RNAseq alignments, including 35 samples with support for all annotated introns";
NC_043009.1	Covext	exon	973602	973704	.	-	.	gene_id "LOC115218421"; db_xref "GeneID:115218421"; gbkey "mRNA"; gene "LOC115218421"; ID ""; gene_name "LOC115218421"; transcript_id "Covext~XM_029788226.2"; product "nuclear factor related to kappa-B-binding protein, transcript variant X1"; exon_number "13"; model_evidence "Supporting evidence includes similarity to: 1 Protein, and 100% coverage of the annotated genomic feature by RNAseq alignments, including 35 samples with support for all annotated introns";
NC_043009.1	Covext	exon	974747	974954	.	-	.	gene_id "LOC115218421"; db_xref "GeneID:115218421"; gbkey "mRNA"; gene "LOC115218421"; ID ""; gene_name "LOC115218421"; transcript_id "Covext~XM_029788226.2"; product "nuclear factor related to kappa-B-binding protein, transcript variant X1"; exon_number "12"; model_evidence "Supporting evidence includes similarity to: 1 Protein, and 100% coverage of the annotated genomic feature by RNAseq alignments, including 35 samples with support for all annotated introns";
NC_043009.1	Covext	exon	976220	976313	.	-	.	gene_id "LOC115218421"; db_xref "GeneID:115218421"; gbkey "mRNA"; gene "LOC115218421"; ID ""; gene_name "LOC115218421"; transcript_id "Covext~XM_029788226.2"; product "nuclear factor related to kappa-B-binding protein, transcript variant X1"; exon_number "11"; model_evidence "Supporting evidence includes similarity to: 1 Protein, and 100% coverage of the annotated genomic feature by RNAseq alignments, including 35 samples with support for all annotated introns";
NC_043009.1	Covext	exon	978679	978794	.	-	.	gene_id "LOC115218421"; db_xref "GeneID:115218421"; gbkey "mRNA"; gene "LOC115218421"; ID ""; gene_name "LOC115218421"; transcript_id "Covext~XM_029788226.2"; product "nuclear factor related to kappa-B-binding protein, transcript variant X1"; exon_number "10"; model_evidence "Supporting evidence includes similarity to: 1 Protein, and 100% coverage of the annotated genomic feature by RNAseq alignments, including 35 samples with support for all annotated introns";
NC_043009.1	Covext	exon	980833	980955	.	-	.	gene_id "LOC115218421"; db_xref "GeneID:115218421"; gbkey "mRNA"; gene "LOC115218421"; ID ""; gene_name "LOC115218421"; transcript_id "Covext~XM_029788226.2"; product "nuclear factor related to kappa-B-binding protein, transcript variant X1"; exon_number "9"; model_evidence "Supporting evidence includes similarity to: 1 Protein, and 100% coverage of the annotated genomic feature by RNAseq alignments, including 35 samples with support for all annotated introns";
NC_043009.1	Covext	exon	982184	982254	.	-	.	gene_id "LOC115218421"; db_xref "GeneID:115218421"; gbkey "mRNA"; gene "LOC115218421"; ID ""; gene_name "LOC115218421"; transcript_id "Covext~XM_029788226.2"; product "nuclear factor related to kappa-B-binding protein, transcript variant X1"; exon_number "8"; model_evidence "Supporting evidence includes similarity to: 1 Protein, and 100% coverage of the annotated genomic feature by RNAseq alignments, including 35 samples with support for all annotated introns";
NC_043009.1	Covext	exon	984597	984712	.	-	.	gene_id "LOC115218421"; db_xref "GeneID:115218421"; gbkey "mRNA"; gene "LOC115218421"; ID ""; gene_name "LOC115218421"; transcript_id "Covext~XM_029788226.2"; product "nuclear factor related to kappa-B-binding protein, transcript variant X1"; exon_number "7"; model_evidence "Supporting evidence includes similarity to: 1 Protein, and 100% coverage of the annotated genomic feature by RNAseq alignments, including 35 samples with support for all annotated introns";
NC_043009.1	Covext	exon	986272	986399	.	-	.	gene_id "LOC115218421"; db_xref "GeneID:115218421"; gbkey "mRNA"; gene "LOC115218421"; ID ""; gene_name "LOC115218421"; transcript_id "Covext~XM_029788226.2"; product "nuclear factor related to kappa-B-binding protein, transcript variant X1"; exon_number "6"; model_evidence "Supporting evidence includes similarity to: 1 Protein, and 100% coverage of the annotated genomic feature by RNAseq alignments, including 35 samples with support for all annotated introns";
NC_043009.1	Covext	exon	987865	987932	.	-	.	gene_id "LOC115218421"; db_xref "GeneID:115218421"; gbkey "mRNA"; gene "LOC115218421"; ID ""; gene_name "LOC115218421"; transcript_id "Covext~XM_029788226.2"; product "nuclear factor related to kappa-B-binding protein, transcript variant X1"; exon_number "5"; model_evidence "Supporting evidence includes similarity to: 1 Protein, and 100% coverage of the annotated genomic feature by RNAseq alignments, including 35 samples with support for all annotated introns";
NC_043009.1	Covext	exon	990081	990136	.	-	.	gene_id "LOC115218421"; db_xref "GeneID:115218421"; gbkey "mRNA"; gene "LOC115218421"; ID ""; gene_name "LOC115218421"; transcript_id "Covext~XM_029788226.2"; product "nuclear factor related to kappa-B-binding protein, transcript variant X1"; exon_number "4"; model_evidence "Supporting evidence includes similarity to: 1 Protein, and 100% coverage of the annotated genomic feature by RNAseq alignments, including 35 samples with support for all annotated introns";
NC_043009.1	Covext	exon	994871	994948	.	-	.	gene_id "LOC115218421"; db_xref "GeneID:115218421"; gbkey "mRNA"; gene "LOC115218421"; ID ""; gene_name "LOC115218421"; transcript_id "Covext~XM_029788226.2"; product "nuclear factor related to kappa-B-binding protein, transcript variant X1"; exon_number "3"; model_evidence "Supporting evidence includes similarity to: 1 Protein, and 100% coverage of the annotated genomic feature by RNAseq alignments, including 35 samples with support for all annotated introns";
NC_043009.1	Covext	exon	932942	934369	.	-	.	gene_id "LOC115218421"; db_xref "GeneID:115218421"; gbkey "mRNA"; gene "LOC115218421"; ID ""; gene_name "LOC115218421"; transcript_id "Covext~XM_029788226.2"; product "nuclear factor related to kappa-B-binding protein, transcript variant X1"; exon_number "25"; model_evidence "Supporting evidence includes similarity to: 1 Protein, and 100% coverage of the annotated genomic feature by RNAseq alignments, including 35 samples with support for all annotated introns"; three_prime_ext "99";
NC_043009.1	PBRI	transcript	933526	1020081	.	-	.	gene_id "LOC115218421"; ID ""; gene_name "LOC115218421"; transcript_id "G39032.3"; uniq_trans_id "G39032.3";
NC_043009.1	PBRI	exon	1016034	1016145	.	-	.	gene_id "LOC115218421"; ID ""; gene_name "LOC115218421"; transcript_id "G39032.3"; exon_number "2"; uniq_trans_id "G39032.3";
NC_043009.1	PBRI	exon	1019961	1020081	.	-	.	gene_id "LOC115218421"; ID ""; gene_name "LOC115218421"; transcript_id "G39032.3"; exon_number "1"; uniq_trans_id "G39032.3";
NC_043009.1	PBRI	exon	933526	934369	.	-	.	gene_id "LOC115218421"; ID ""; gene_name "LOC115218421"; transcript_id "G39032.3"; exon_number "26"; uniq_trans_id "G39032.3";
NC_043009.1	PBRI	exon	935512	935658	.	-	.	gene_id "LOC115218421"; ID ""; gene_name "LOC115218421"; transcript_id "G39032.3"; exon_number "25"; uniq_trans_id "G39032.3";
NC_043009.1	PBRI	exon	938478	938693	.	-	.	gene_id "LOC115218421"; ID ""; gene_name "LOC115218421"; transcript_id "G39032.3"; exon_number "24"; uniq_trans_id "G39032.3";
NC_043009.1	PBRI	exon	939641	939874	.	-	.	gene_id "LOC115218421"; ID ""; gene_name "LOC115218421"; transcript_id "G39032.3"; exon_number "23"; uniq_trans_id "G39032.3";
NC_043009.1	PBRI	exon	947685	948576	.	-	.	gene_id "LOC115218421"; ID ""; gene_name "LOC115218421"; transcript_id "G39032.3"; exon_number "22"; uniq_trans_id "G39032.3";
NC_043009.1	PBRI	exon	957473	957546	.	-	.	gene_id "LOC115218421"; ID ""; gene_name "LOC115218421"; transcript_id "G39032.3"; exon_number "21"; uniq_trans_id "G39032.3";
NC_043009.1	PBRI	exon	963186	963309	.	-	.	gene_id "LOC115218421"; ID ""; gene_name "LOC115218421"; transcript_id "G39032.3"; exon_number "20"; uniq_trans_id "G39032.3";
NC_043009.1	PBRI	exon	965108	965214	.	-	.	gene_id "LOC115218421"; ID ""; gene_name "LOC115218421"; transcript_id "G39032.3"; exon_number "19"; uniq_trans_id "G39032.3";
NC_043009.1	PBRI	exon	966383	966557	.	-	.	gene_id "LOC115218421"; ID ""; gene_name "LOC115218421"; transcript_id "G39032.3"; exon_number "18"; uniq_trans_id "G39032.3";
NC_043009.1	PBRI	exon	969116	969176	.	-	.	gene_id "LOC115218421"; ID ""; gene_name "LOC115218421"; transcript_id "G39032.3"; exon_number "17"; uniq_trans_id "G39032.3";
NC_043009.1	PBRI	exon	969738	969927	.	-	.	gene_id "LOC115218421"; ID ""; gene_name "LOC115218421"; transcript_id "G39032.3"; exon_number "16"; uniq_trans_id "G39032.3";
NC_043009.1	PBRI	exon	971346	971472	.	-	.	gene_id "LOC115218421"; ID ""; gene_name "LOC115218421"; transcript_id "G39032.3"; exon_number "15"; uniq_trans_id "G39032.3";
NC_043009.1	PBRI	exon	973602	973704	.	-	.	gene_id "LOC115218421"; ID ""; gene_name "LOC115218421"; transcript_id "G39032.3"; exon_number "14"; uniq_trans_id "G39032.3";
NC_043009.1	PBRI	exon	974747	974954	.	-	.	gene_id "LOC115218421"; ID ""; gene_name "LOC115218421"; transcript_id "G39032.3"; exon_number "13"; uniq_trans_id "G39032.3";
NC_043009.1	PBRI	exon	976220	976313	.	-	.	gene_id "LOC115218421"; ID ""; gene_name "LOC115218421"; transcript_id "G39032.3"; exon_number "12"; uniq_trans_id "G39032.3";
NC_043009.1	PBRI	exon	978679	978794	.	-	.	gene_id "LOC115218421"; ID ""; gene_name "LOC115218421"; transcript_id "G39032.3"; exon_number "11"; uniq_trans_id "G39032.3";
NC_043009.1	PBRI	exon	980833	980955	.	-	.	gene_id "LOC115218421"; ID ""; gene_name "LOC115218421"; transcript_id "G39032.3"; exon_number "10"; uniq_trans_id "G39032.3";
NC_043009.1	PBRI	exon	982184	982254	.	-	.	gene_id "LOC115218421"; ID ""; gene_name "LOC115218421"; transcript_id "G39032.3"; exon_number "9"; uniq_trans_id "G39032.3";
NC_043009.1	PBRI	exon	984597	984712	.	-	.	gene_id "LOC115218421"; ID ""; gene_name "LOC115218421"; transcript_id "G39032.3"; exon_number "8"; uniq_trans_id "G39032.3";
NC_043009.1	PBRI	exon	986272	986399	.	-	.	gene_id "LOC115218421"; ID ""; gene_name "LOC115218421"; transcript_id "G39032.3"; exon_number "7"; uniq_trans_id "G39032.3";
NC_043009.1	PBRI	exon	987865	987932	.	-	.	gene_id "LOC115218421"; ID ""; gene_name "LOC115218421"; transcript_id "G39032.3"; exon_number "6"; uniq_trans_id "G39032.3";
NC_043009.1	PBRI	exon	989761	989954	.	-	.	gene_id "LOC115218421"; ID ""; gene_name "LOC115218421"; transcript_id "G39032.3"; exon_number "5"; uniq_trans_id "G39032.3";
NC_043009.1	PBRI	exon	990081	990136	.	-	.	gene_id "LOC115218421"; ID ""; gene_name "LOC115218421"; transcript_id "G39032.3"; exon_number "4"; uniq_trans_id "G39032.3";
NC_043009.1	PBRI	exon	994871	994948	.	-	.	gene_id "LOC115218421"; ID ""; gene_name "LOC115218421"; transcript_id "G39032.3"; exon_number "3"; uniq_trans_id "G39032.3";
NC_043009.1	PBRI	transcript	933526	1020106	.	-	.	gene_id "LOC115218421"; ID ""; gene_name "LOC115218421"; transcript_id "G39032.5"; uniq_trans_id "G39032.5";
NC_043009.1	PBRI	exon	1016034	1016145	.	-	.	gene_id "LOC115218421"; ID ""; gene_name "LOC115218421"; transcript_id "G39032.5"; exon_number "2"; uniq_trans_id "G39032.5";
NC_043009.1	PBRI	exon	1019961	1020106	.	-	.	gene_id "LOC115218421"; ID ""; gene_name "LOC115218421"; transcript_id "G39032.5"; exon_number "1"; uniq_trans_id "G39032.5";
NC_043009.1	PBRI	exon	933526	934369	.	-	.	gene_id "LOC115218421"; ID ""; gene_name "LOC115218421"; transcript_id "G39032.5"; exon_number "24"; uniq_trans_id "G39032.5";
NC_043009.1	PBRI	exon	935512	935658	.	-	.	gene_id "LOC115218421"; ID ""; gene_name "LOC115218421"; transcript_id "G39032.5"; exon_number "23"; uniq_trans_id "G39032.5";
NC_043009.1	PBRI	exon	938478	938693	.	-	.	gene_id "LOC115218421"; ID ""; gene_name "LOC115218421"; transcript_id "G39032.5"; exon_number "22"; uniq_trans_id "G39032.5";
NC_043009.1	PBRI	exon	939641	939874	.	-	.	gene_id "LOC115218421"; ID ""; gene_name "LOC115218421"; transcript_id "G39032.5"; exon_number "21"; uniq_trans_id "G39032.5";
NC_043009.1	PBRI	exon	947685	948576	.	-	.	gene_id "LOC115218421"; ID ""; gene_name "LOC115218421"; transcript_id "G39032.5"; exon_number "20"; uniq_trans_id "G39032.5";
NC_043009.1	PBRI	exon	957473	957546	.	-	.	gene_id "LOC115218421"; ID ""; gene_name "LOC115218421"; transcript_id "G39032.5"; exon_number "19"; uniq_trans_id "G39032.5";
NC_043009.1	PBRI	exon	963186	963309	.	-	.	gene_id "LOC115218421"; ID ""; gene_name "LOC115218421"; transcript_id "G39032.5"; exon_number "18"; uniq_trans_id "G39032.5";
NC_043009.1	PBRI	exon	965108	965214	.	-	.	gene_id "LOC115218421"; ID ""; gene_name "LOC115218421"; transcript_id "G39032.5"; exon_number "17"; uniq_trans_id "G39032.5";
NC_043009.1	PBRI	exon	966383	966557	.	-	.	gene_id "LOC115218421"; ID ""; gene_name "LOC115218421"; transcript_id "G39032.5"; exon_number "16"; uniq_trans_id "G39032.5";
NC_043009.1	PBRI	exon	969116	969176	.	-	.	gene_id "LOC115218421"; ID ""; gene_name "LOC115218421"; transcript_id "G39032.5"; exon_number "15"; uniq_trans_id "G39032.5";
NC_043009.1	PBRI	exon	969738	969927	.	-	.	gene_id "LOC115218421"; ID ""; gene_name "LOC115218421"; transcript_id "G39032.5"; exon_number "14"; uniq_trans_id "G39032.5";
NC_043009.1	PBRI	exon	971346	971472	.	-	.	gene_id "LOC115218421"; ID ""; gene_name "LOC115218421"; transcript_id "G39032.5"; exon_number "13"; uniq_trans_id "G39032.5";
NC_043009.1	PBRI	exon	973602	973704	.	-	.	gene_id "LOC115218421"; ID ""; gene_name "LOC115218421"; transcript_id "G39032.5"; exon_number "12"; uniq_trans_id "G39032.5";
NC_043009.1	PBRI	exon	974747	974954	.	-	.	gene_id "LOC115218421"; ID ""; gene_name "LOC115218421"; transcript_id "G39032.5"; exon_number "11"; uniq_trans_id "G39032.5";
NC_043009.1	PBRI	exon	976220	976313	.	-	.	gene_id "LOC115218421"; ID ""; gene_name "LOC115218421"; transcript_id "G39032.5"; exon_number "10"; uniq_trans_id "G39032.5";
NC_043009.1	PBRI	exon	980833	980955	.	-	.	gene_id "LOC115218421"; ID ""; gene_name "LOC115218421"; transcript_id "G39032.5"; exon_number "9"; uniq_trans_id "G39032.5";
NC_043009.1	PBRI	exon	982184	982254	.	-	.	gene_id "LOC115218421"; ID ""; gene_name "LOC115218421"; transcript_id "G39032.5"; exon_number "8"; uniq_trans_id "G39032.5";
NC_043009.1	PBRI	exon	984597	984712	.	-	.	gene_id "LOC115218421"; ID ""; gene_name "LOC115218421"; transcript_id "G39032.5"; exon_number "7"; uniq_trans_id "G39032.5";
NC_043009.1	PBRI	exon	986272	986399	.	-	.	gene_id "LOC115218421"; ID ""; gene_name "LOC115218421"; transcript_id "G39032.5"; exon_number "6"; uniq_trans_id "G39032.5";
NC_043009.1	PBRI	exon	987865	987932	.	-	.	gene_id "LOC115218421"; ID ""; gene_name "LOC115218421"; transcript_id "G39032.5"; exon_number "5"; uniq_trans_id "G39032.5";
NC_043009.1	PBRI	exon	990081	990136	.	-	.	gene_id "LOC115218421"; ID ""; gene_name "LOC115218421"; transcript_id "G39032.5"; exon_number "4"; uniq_trans_id "G39032.5";
NC_043009.1	PBRI	exon	994871	994948	.	-	.	gene_id "LOC115218421"; ID ""; gene_name "LOC115218421"; transcript_id "G39032.5"; exon_number "3"; uniq_trans_id "G39032.5";
NC_043009.1	Gnomon	transcript	933041	1020114	.	-	.	gene_id "LOC115218421"; ID "XM_029788226.2"; gene_name "LOC115218421"; transcript_id "XM_029788226.2";
NC_043009.1	Gnomon	CDS	1016034	1016132	.	-	0	gene_id "LOC115218421"; db_xref "GeneID:115218421"; gbkey "CDS"; gene "LOC115218421"; ID ""; gene_name "LOC115218421"; transcript_id "XM_029788226.2"; product "nuclear factor related to kappa-B-binding protein isoform X1"; protein_id "XP_029644086.1"; exon_number "2";
NC_043009.1	Gnomon	CDS	933921	934369	.	-	2	gene_id "LOC115218421"; db_xref "GeneID:115218421"; gbkey "CDS"; gene "LOC115218421"; ID ""; gene_name "LOC115218421"; transcript_id "XM_029788226.2"; product "nuclear factor related to kappa-B-binding protein isoform X1"; protein_id "XP_029644086.1"; exon_number "25";
NC_043009.1	Gnomon	CDS	935512	935658	.	-	2	gene_id "LOC115218421"; db_xref "GeneID:115218421"; gbkey "CDS"; gene "LOC115218421"; ID ""; gene_name "LOC115218421"; transcript_id "XM_029788226.2"; product "nuclear factor related to kappa-B-binding protein isoform X1"; protein_id "XP_029644086.1"; exon_number "24";
NC_043009.1	Gnomon	CDS	938478	938693	.	-	2	gene_id "LOC115218421"; db_xref "GeneID:115218421"; gbkey "CDS"; gene "LOC115218421"; ID ""; gene_name "LOC115218421"; transcript_id "XM_029788226.2"; product "nuclear factor related to kappa-B-binding protein isoform X1"; protein_id "XP_029644086.1"; exon_number "23";
NC_043009.1	Gnomon	CDS	939641	939874	.	-	2	gene_id "LOC115218421"; db_xref "GeneID:115218421"; gbkey "CDS"; gene "LOC115218421"; ID ""; gene_name "LOC115218421"; transcript_id "XM_029788226.2"; product "nuclear factor related to kappa-B-binding protein isoform X1"; protein_id "XP_029644086.1"; exon_number "22";
NC_043009.1	Gnomon	CDS	947685	948576	.	-	0	gene_id "LOC115218421"; db_xref "GeneID:115218421"; gbkey "CDS"; gene "LOC115218421"; ID ""; gene_name "LOC115218421"; transcript_id "XM_029788226.2"; product "nuclear factor related to kappa-B-binding protein isoform X1"; protein_id "XP_029644086.1"; exon_number "21";
NC_043009.1	Gnomon	CDS	957473	957546	.	-	2	gene_id "LOC115218421"; db_xref "GeneID:115218421"; gbkey "CDS"; gene "LOC115218421"; ID ""; gene_name "LOC115218421"; transcript_id "XM_029788226.2"; product "nuclear factor related to kappa-B-binding protein isoform X1"; protein_id "XP_029644086.1"; exon_number "20";
NC_043009.1	Gnomon	CDS	963186	963309	.	-	0	gene_id "LOC115218421"; db_xref "GeneID:115218421"; gbkey "CDS"; gene "LOC115218421"; ID ""; gene_name "LOC115218421"; transcript_id "XM_029788226.2"; product "nuclear factor related to kappa-B-binding protein isoform X1"; protein_id "XP_029644086.1"; exon_number "19";
NC_043009.1	Gnomon	CDS	965108	965214	.	-	2	gene_id "LOC115218421"; db_xref "GeneID:115218421"; gbkey "CDS"; gene "LOC115218421"; ID ""; gene_name "LOC115218421"; transcript_id "XM_029788226.2"; product "nuclear factor related to kappa-B-binding protein isoform X1"; protein_id "XP_029644086.1"; exon_number "18";
NC_043009.1	Gnomon	CDS	966383	966557	.	-	0	gene_id "LOC115218421"; db_xref "GeneID:115218421"; gbkey "CDS"; gene "LOC115218421"; ID ""; gene_name "LOC115218421"; transcript_id "XM_029788226.2"; product "nuclear factor related to kappa-B-binding protein isoform X1"; protein_id "XP_029644086.1"; exon_number "17";
NC_043009.1	Gnomon	CDS	969116	969176	.	-	1	gene_id "LOC115218421"; db_xref "GeneID:115218421"; gbkey "CDS"; gene "LOC115218421"; ID ""; gene_name "LOC115218421"; transcript_id "XM_029788226.2"; product "nuclear factor related to kappa-B-binding protein isoform X1"; protein_id "XP_029644086.1"; exon_number "16";
NC_043009.1	Gnomon	CDS	969738	969927	.	-	2	gene_id "LOC115218421"; db_xref "GeneID:115218421"; gbkey "CDS"; gene "LOC115218421"; ID ""; gene_name "LOC115218421"; transcript_id "XM_029788226.2"; product "nuclear factor related to kappa-B-binding protein isoform X1"; protein_id "XP_029644086.1"; exon_number "15";
NC_043009.1	Gnomon	CDS	971346	971472	.	-	0	gene_id "LOC115218421"; db_xref "GeneID:115218421"; gbkey "CDS"; gene "LOC115218421"; ID ""; gene_name "LOC115218421"; transcript_id "XM_029788226.2"; product "nuclear factor related to kappa-B-binding protein isoform X1"; protein_id "XP_029644086.1"; exon_number "14";
NC_043009.1	Gnomon	CDS	973602	973704	.	-	1	gene_id "LOC115218421"; db_xref "GeneID:115218421"; gbkey "CDS"; gene "LOC115218421"; ID ""; gene_name "LOC115218421"; transcript_id "XM_029788226.2"; product "nuclear factor related to kappa-B-binding protein isoform X1"; protein_id "XP_029644086.1"; exon_number "13";
NC_043009.1	Gnomon	CDS	974747	974954	.	-	2	gene_id "LOC115218421"; db_xref "GeneID:115218421"; gbkey "CDS"; gene "LOC115218421"; ID ""; gene_name "LOC115218421"; transcript_id "XM_029788226.2"; product "nuclear factor related to kappa-B-binding protein isoform X1"; protein_id "XP_029644086.1"; exon_number "12";
NC_043009.1	Gnomon	CDS	976220	976313	.	-	0	gene_id "LOC115218421"; db_xref "GeneID:115218421"; gbkey "CDS"; gene "LOC115218421"; ID ""; gene_name "LOC115218421"; transcript_id "XM_029788226.2"; product "nuclear factor related to kappa-B-binding protein isoform X1"; protein_id "XP_029644086.1"; exon_number "11";
NC_043009.1	Gnomon	CDS	978679	978794	.	-	2	gene_id "LOC115218421"; db_xref "GeneID:115218421"; gbkey "CDS"; gene "LOC115218421"; ID ""; gene_name "LOC115218421"; transcript_id "XM_029788226.2"; product "nuclear factor related to kappa-B-binding protein isoform X1"; protein_id "XP_029644086.1"; exon_number "10";
NC_043009.1	Gnomon	CDS	980833	980955	.	-	2	gene_id "LOC115218421"; db_xref "GeneID:115218421"; gbkey "CDS"; gene "LOC115218421"; ID ""; gene_name "LOC115218421"; transcript_id "XM_029788226.2"; product "nuclear factor related to kappa-B-binding protein isoform X1"; protein_id "XP_029644086.1"; exon_number "9";
NC_043009.1	Gnomon	CDS	982184	982254	.	-	1	gene_id "LOC115218421"; db_xref "GeneID:115218421"; gbkey "CDS"; gene "LOC115218421"; ID ""; gene_name "LOC115218421"; transcript_id "XM_029788226.2"; product "nuclear factor related to kappa-B-binding protein isoform X1"; protein_id "XP_029644086.1"; exon_number "8";
NC_043009.1	Gnomon	CDS	984597	984712	.	-	0	gene_id "LOC115218421"; db_xref "GeneID:115218421"; gbkey "CDS"; gene "LOC115218421"; ID ""; gene_name "LOC115218421"; transcript_id "XM_029788226.2"; product "nuclear factor related to kappa-B-binding protein isoform X1"; protein_id "XP_029644086.1"; exon_number "7";
NC_043009.1	Gnomon	CDS	986272	986399	.	-	2	gene_id "LOC115218421"; db_xref "GeneID:115218421"; gbkey "CDS"; gene "LOC115218421"; ID ""; gene_name "LOC115218421"; transcript_id "XM_029788226.2"; product "nuclear factor related to kappa-B-binding protein isoform X1"; protein_id "XP_029644086.1"; exon_number "6";
NC_043009.1	Gnomon	CDS	987865	987932	.	-	1	gene_id "LOC115218421"; db_xref "GeneID:115218421"; gbkey "CDS"; gene "LOC115218421"; ID ""; gene_name "LOC115218421"; transcript_id "XM_029788226.2"; product "nuclear factor related to kappa-B-binding protein isoform X1"; protein_id "XP_029644086.1"; exon_number "5";
NC_043009.1	Gnomon	CDS	990081	990136	.	-	0	gene_id "LOC115218421"; db_xref "GeneID:115218421"; gbkey "CDS"; gene "LOC115218421"; ID ""; gene_name "LOC115218421"; transcript_id "XM_029788226.2"; product "nuclear factor related to kappa-B-binding protein isoform X1"; protein_id "XP_029644086.1"; exon_number "4";
NC_043009.1	Gnomon	CDS	994871	994948	.	-	0	gene_id "LOC115218421"; db_xref "GeneID:115218421"; gbkey "CDS"; gene "LOC115218421"; ID ""; gene_name "LOC115218421"; transcript_id "XM_029788226.2"; product "nuclear factor related to kappa-B-binding protein isoform X1"; protein_id "XP_029644086.1"; exon_number "3";
NC_043009.1	Gnomon	exon	1016034	1016145	.	-	.	gene_id "LOC115218421"; db_xref "GeneID:115218421"; gbkey "mRNA"; gene "LOC115218421"; ID ""; gene_name "LOC115218421"; transcript_id "XM_029788226.2"; product "nuclear factor related to kappa-B-binding protein, transcript variant X1"; exon_number "2"; model_evidence "Supporting evidence includes similarity to: 1 Protein, and 100% coverage of the annotated genomic feature by RNAseq alignments, including 35 samples with support for all annotated introns";
NC_043009.1	Gnomon	exon	1019961	1020114	.	-	.	gene_id "LOC115218421"; db_xref "GeneID:115218421"; gbkey "mRNA"; gene "LOC115218421"; ID ""; gene_name "LOC115218421"; transcript_id "XM_029788226.2"; product "nuclear factor related to kappa-B-binding protein, transcript variant X1"; exon_number "1"; model_evidence "Supporting evidence includes similarity to: 1 Protein, and 100% coverage of the annotated genomic feature by RNAseq alignments, including 35 samples with support for all annotated introns";
NC_043009.1	Gnomon	exon	933041	934369	.	-	.	gene_id "LOC115218421"; db_xref "GeneID:115218421"; gbkey "mRNA"; gene "LOC115218421"; ID ""; gene_name "LOC115218421"; transcript_id "XM_029788226.2"; product "nuclear factor related to kappa-B-binding protein, transcript variant X1"; exon_number "25"; model_evidence "Supporting evidence includes similarity to: 1 Protein, and 100% coverage of the annotated genomic feature by RNAseq alignments, including 35 samples with support for all annotated introns";
NC_043009.1	Gnomon	exon	935512	935658	.	-	.	gene_id "LOC115218421"; db_xref "GeneID:115218421"; gbkey "mRNA"; gene "LOC115218421"; ID ""; gene_name "LOC115218421"; transcript_id "XM_029788226.2"; product "nuclear factor related to kappa-B-binding protein, transcript variant X1"; exon_number "24"; model_evidence "Supporting evidence includes similarity to: 1 Protein, and 100% coverage of the annotated genomic feature by RNAseq alignments, including 35 samples with support for all annotated introns";
NC_043009.1	Gnomon	exon	938478	938693	.	-	.	gene_id "LOC115218421"; db_xref "GeneID:115218421"; gbkey "mRNA"; gene "LOC115218421"; ID ""; gene_name "LOC115218421"; transcript_id "XM_029788226.2"; product "nuclear factor related to kappa-B-binding protein, transcript variant X1"; exon_number "23"; model_evidence "Supporting evidence includes similarity to: 1 Protein, and 100% coverage of the annotated genomic feature by RNAseq alignments, including 35 samples with support for all annotated introns";
NC_043009.1	Gnomon	exon	939641	939874	.	-	.	gene_id "LOC115218421"; db_xref "GeneID:115218421"; gbkey "mRNA"; gene "LOC115218421"; ID ""; gene_name "LOC115218421"; transcript_id "XM_029788226.2"; product "nuclear factor related to kappa-B-binding protein, transcript variant X1"; exon_number "22"; model_evidence "Supporting evidence includes similarity to: 1 Protein, and 100% coverage of the annotated genomic feature by RNAseq alignments, including 35 samples with support for all annotated introns";
NC_043009.1	Gnomon	exon	947685	948576	.	-	.	gene_id "LOC115218421"; db_xref "GeneID:115218421"; gbkey "mRNA"; gene "LOC115218421"; ID ""; gene_name "LOC115218421"; transcript_id "XM_029788226.2"; product "nuclear factor related to kappa-B-binding protein, transcript variant X1"; exon_number "21"; model_evidence "Supporting evidence includes similarity to: 1 Protein, and 100% coverage of the annotated genomic feature by RNAseq alignments, including 35 samples with support for all annotated introns";
NC_043009.1	Gnomon	exon	957473	957546	.	-	.	gene_id "LOC115218421"; db_xref "GeneID:115218421"; gbkey "mRNA"; gene "LOC115218421"; ID ""; gene_name "LOC115218421"; transcript_id "XM_029788226.2"; product "nuclear factor related to kappa-B-binding protein, transcript variant X1"; exon_number "20"; model_evidence "Supporting evidence includes similarity to: 1 Protein, and 100% coverage of the annotated genomic feature by RNAseq alignments, including 35 samples with support for all annotated introns";
NC_043009.1	Gnomon	exon	963186	963309	.	-	.	gene_id "LOC115218421"; db_xref "GeneID:115218421"; gbkey "mRNA"; gene "LOC115218421"; ID ""; gene_name "LOC115218421"; transcript_id "XM_029788226.2"; product "nuclear factor related to kappa-B-binding protein, transcript variant X1"; exon_number "19"; model_evidence "Supporting evidence includes similarity to: 1 Protein, and 100% coverage of the annotated genomic feature by RNAseq alignments, including 35 samples with support for all annotated introns";
NC_043009.1	Gnomon	exon	965108	965214	.	-	.	gene_id "LOC115218421"; db_xref "GeneID:115218421"; gbkey "mRNA"; gene "LOC115218421"; ID ""; gene_name "LOC115218421"; transcript_id "XM_029788226.2"; product "nuclear factor related to kappa-B-binding protein, transcript variant X1"; exon_number "18"; model_evidence "Supporting evidence includes similarity to: 1 Protein, and 100% coverage of the annotated genomic feature by RNAseq alignments, including 35 samples with support for all annotated introns";
NC_043009.1	Gnomon	exon	966383	966557	.	-	.	gene_id "LOC115218421"; db_xref "GeneID:115218421"; gbkey "mRNA"; gene "LOC115218421"; ID ""; gene_name "LOC115218421"; transcript_id "XM_029788226.2"; product "nuclear factor related to kappa-B-binding protein, transcript variant X1"; exon_number "17"; model_evidence "Supporting evidence includes similarity to: 1 Protein, and 100% coverage of the annotated genomic feature by RNAseq alignments, including 35 samples with support for all annotated introns";
NC_043009.1	Gnomon	exon	969116	969176	.	-	.	gene_id "LOC115218421"; db_xref "GeneID:115218421"; gbkey "mRNA"; gene "LOC115218421"; ID ""; gene_name "LOC115218421"; transcript_id "XM_029788226.2"; product "nuclear factor related to kappa-B-binding protein, transcript variant X1"; exon_number "16"; model_evidence "Supporting evidence includes similarity to: 1 Protein, and 100% coverage of the annotated genomic feature by RNAseq alignments, including 35 samples with support for all annotated introns";
NC_043009.1	Gnomon	exon	969738	969927	.	-	.	gene_id "LOC115218421"; db_xref "GeneID:115218421"; gbkey "mRNA"; gene "LOC115218421"; ID ""; gene_name "LOC115218421"; transcript_id "XM_029788226.2"; product "nuclear factor related to kappa-B-binding protein, transcript variant X1"; exon_number "15"; model_evidence "Supporting evidence includes similarity to: 1 Protein, and 100% coverage of the annotated genomic feature by RNAseq alignments, including 35 samples with support for all annotated introns";
NC_043009.1	Gnomon	exon	971346	971472	.	-	.	gene_id "LOC115218421"; db_xref "GeneID:115218421"; gbkey "mRNA"; gene "LOC115218421"; ID ""; gene_name "LOC115218421"; transcript_id "XM_029788226.2"; product "nuclear factor related to kappa-B-binding protein, transcript variant X1"; exon_number "14"; model_evidence "Supporting evidence includes similarity to: 1 Protein, and 100% coverage of the annotated genomic feature by RNAseq alignments, including 35 samples with support for all annotated introns";
NC_043009.1	Gnomon	exon	973602	973704	.	-	.	gene_id "LOC115218421"; db_xref "GeneID:115218421"; gbkey "mRNA"; gene "LOC115218421"; ID ""; gene_name "LOC115218421"; transcript_id "XM_029788226.2"; product "nuclear factor related to kappa-B-binding protein, transcript variant X1"; exon_number "13"; model_evidence "Supporting evidence includes similarity to: 1 Protein, and 100% coverage of the annotated genomic feature by RNAseq alignments, including 35 samples with support for all annotated introns";
NC_043009.1	Gnomon	exon	974747	974954	.	-	.	gene_id "LOC115218421"; db_xref "GeneID:115218421"; gbkey "mRNA"; gene "LOC115218421"; ID ""; gene_name "LOC115218421"; transcript_id "XM_029788226.2"; product "nuclear factor related to kappa-B-binding protein, transcript variant X1"; exon_number "12"; model_evidence "Supporting evidence includes similarity to: 1 Protein, and 100% coverage of the annotated genomic feature by RNAseq alignments, including 35 samples with support for all annotated introns";
NC_043009.1	Gnomon	exon	976220	976313	.	-	.	gene_id "LOC115218421"; db_xref "GeneID:115218421"; gbkey "mRNA"; gene "LOC115218421"; ID ""; gene_name "LOC115218421"; transcript_id "XM_029788226.2"; product "nuclear factor related to kappa-B-binding protein, transcript variant X1"; exon_number "11"; model_evidence "Supporting evidence includes similarity to: 1 Protein, and 100% coverage of the annotated genomic feature by RNAseq alignments, including 35 samples with support for all annotated introns";
NC_043009.1	Gnomon	exon	978679	978794	.	-	.	gene_id "LOC115218421"; db_xref "GeneID:115218421"; gbkey "mRNA"; gene "LOC115218421"; ID ""; gene_name "LOC115218421"; transcript_id "XM_029788226.2"; product "nuclear factor related to kappa-B-binding protein, transcript variant X1"; exon_number "10"; model_evidence "Supporting evidence includes similarity to: 1 Protein, and 100% coverage of the annotated genomic feature by RNAseq alignments, including 35 samples with support for all annotated introns";
NC_043009.1	Gnomon	exon	980833	980955	.	-	.	gene_id "LOC115218421"; db_xref "GeneID:115218421"; gbkey "mRNA"; gene "LOC115218421"; ID ""; gene_name "LOC115218421"; transcript_id "XM_029788226.2"; product "nuclear factor related to kappa-B-binding protein, transcript variant X1"; exon_number "9"; model_evidence "Supporting evidence includes similarity to: 1 Protein, and 100% coverage of the annotated genomic feature by RNAseq alignments, including 35 samples with support for all annotated introns";
NC_043009.1	Gnomon	exon	982184	982254	.	-	.	gene_id "LOC115218421"; db_xref "GeneID:115218421"; gbkey "mRNA"; gene "LOC115218421"; ID ""; gene_name "LOC115218421"; transcript_id "XM_029788226.2"; product "nuclear factor related to kappa-B-binding protein, transcript variant X1"; exon_number "8"; model_evidence "Supporting evidence includes similarity to: 1 Protein, and 100% coverage of the annotated genomic feature by RNAseq alignments, including 35 samples with support for all annotated introns";
NC_043009.1	Gnomon	exon	984597	984712	.	-	.	gene_id "LOC115218421"; db_xref "GeneID:115218421"; gbkey "mRNA"; gene "LOC115218421"; ID ""; gene_name "LOC115218421"; transcript_id "XM_029788226.2"; product "nuclear factor related to kappa-B-binding protein, transcript variant X1"; exon_number "7"; model_evidence "Supporting evidence includes similarity to: 1 Protein, and 100% coverage of the annotated genomic feature by RNAseq alignments, including 35 samples with support for all annotated introns";
NC_043009.1	Gnomon	exon	986272	986399	.	-	.	gene_id "LOC115218421"; db_xref "GeneID:115218421"; gbkey "mRNA"; gene "LOC115218421"; ID ""; gene_name "LOC115218421"; transcript_id "XM_029788226.2"; product "nuclear factor related to kappa-B-binding protein, transcript variant X1"; exon_number "6"; model_evidence "Supporting evidence includes similarity to: 1 Protein, and 100% coverage of the annotated genomic feature by RNAseq alignments, including 35 samples with support for all annotated introns";
NC_043009.1	Gnomon	exon	987865	987932	.	-	.	gene_id "LOC115218421"; db_xref "GeneID:115218421"; gbkey "mRNA"; gene "LOC115218421"; ID ""; gene_name "LOC115218421"; transcript_id "XM_029788226.2"; product "nuclear factor related to kappa-B-binding protein, transcript variant X1"; exon_number "5"; model_evidence "Supporting evidence includes similarity to: 1 Protein, and 100% coverage of the annotated genomic feature by RNAseq alignments, including 35 samples with support for all annotated introns";
NC_043009.1	Gnomon	exon	990081	990136	.	-	.	gene_id "LOC115218421"; db_xref "GeneID:115218421"; gbkey "mRNA"; gene "LOC115218421"; ID ""; gene_name "LOC115218421"; transcript_id "XM_029788226.2"; product "nuclear factor related to kappa-B-binding protein, transcript variant X1"; exon_number "4"; model_evidence "Supporting evidence includes similarity to: 1 Protein, and 100% coverage of the annotated genomic feature by RNAseq alignments, including 35 samples with support for all annotated introns";
NC_043009.1	Gnomon	exon	994871	994948	.	-	.	gene_id "LOC115218421"; db_xref "GeneID:115218421"; gbkey "mRNA"; gene "LOC115218421"; ID ""; gene_name "LOC115218421"; transcript_id "XM_029788226.2"; product "nuclear factor related to kappa-B-binding protein, transcript variant X1"; exon_number "3"; model_evidence "Supporting evidence includes similarity to: 1 Protein, and 100% coverage of the annotated genomic feature by RNAseq alignments, including 35 samples with support for all annotated introns";
NC_043009.1	Gnomon	start_codon	1016130	1016132	.	-	0	gene_id "LOC115218421"; db_xref "GeneID:115218421"; gbkey "CDS"; gene "LOC115218421"; ID ""; gene_name "LOC115218421"; transcript_id "XM_029788226.2"; product "nuclear factor related to kappa-B-binding protein isoform X1"; protein_id "XP_029644086.1"; exon_number "2";
NC_043009.1	Gnomon	stop_codon	933918	933920	.	-	0	gene_id "LOC115218421"; db_xref "GeneID:115218421"; gbkey "CDS"; gene "LOC115218421"; ID ""; gene_name "LOC115218421"; transcript_id "XM_029788226.2"; product "nuclear factor related to kappa-B-binding protein isoform X1"; protein_id "XP_029644086.1"; exon_number "25";
NC_043009.1	Gnomon	transcript	933041	995832	.	-	.	gene_id "LOC115218421"; ID "XM_036508104.1"; gene_name "LOC115218421"; transcript_id "XM_036508104.1";
NC_043009.1	Gnomon	CDS	933921	934369	.	-	2	gene_id "LOC115218421"; db_xref "GeneID:115218421"; gbkey "CDS"; gene "LOC115218421"; ID ""; gene_name "LOC115218421"; transcript_id "XM_036508104.1"; product "nuclear factor related to kappa-B-binding protein isoform X2"; protein_id "XP_036363997.1"; exon_number "22";
NC_043009.1	Gnomon	CDS	935512	935658	.	-	2	gene_id "LOC115218421"; db_xref "GeneID:115218421"; gbkey "CDS"; gene "LOC115218421"; ID ""; gene_name "LOC115218421"; transcript_id "XM_036508104.1"; product "nuclear factor related to kappa-B-binding protein isoform X2"; protein_id "XP_036363997.1"; exon_number "21";
NC_043009.1	Gnomon	CDS	938478	938693	.	-	2	gene_id "LOC115218421"; db_xref "GeneID:115218421"; gbkey "CDS"; gene "LOC115218421"; ID ""; gene_name "LOC115218421"; transcript_id "XM_036508104.1"; product "nuclear factor related to kappa-B-binding protein isoform X2"; protein_id "XP_036363997.1"; exon_number "20";
NC_043009.1	Gnomon	CDS	939641	939874	.	-	2	gene_id "LOC115218421"; db_xref "GeneID:115218421"; gbkey "CDS"; gene "LOC115218421"; ID ""; gene_name "LOC115218421"; transcript_id "XM_036508104.1"; product "nuclear factor related to kappa-B-binding protein isoform X2"; protein_id "XP_036363997.1"; exon_number "19";
NC_043009.1	Gnomon	CDS	947685	948576	.	-	0	gene_id "LOC115218421"; db_xref "GeneID:115218421"; gbkey "CDS"; gene "LOC115218421"; ID ""; gene_name "LOC115218421"; transcript_id "XM_036508104.1"; product "nuclear factor related to kappa-B-binding protein isoform X2"; protein_id "XP_036363997.1"; exon_number "18";
NC_043009.1	Gnomon	CDS	957473	957546	.	-	2	gene_id "LOC115218421"; db_xref "GeneID:115218421"; gbkey "CDS"; gene "LOC115218421"; ID ""; gene_name "LOC115218421"; transcript_id "XM_036508104.1"; product "nuclear factor related to kappa-B-binding protein isoform X2"; protein_id "XP_036363997.1"; exon_number "17";
NC_043009.1	Gnomon	CDS	963186	963309	.	-	0	gene_id "LOC115218421"; db_xref "GeneID:115218421"; gbkey "CDS"; gene "LOC115218421"; ID ""; gene_name "LOC115218421"; transcript_id "XM_036508104.1"; product "nuclear factor related to kappa-B-binding protein isoform X2"; protein_id "XP_036363997.1"; exon_number "16";
NC_043009.1	Gnomon	CDS	965108	965214	.	-	2	gene_id "LOC115218421"; db_xref "GeneID:115218421"; gbkey "CDS"; gene "LOC115218421"; ID ""; gene_name "LOC115218421"; transcript_id "XM_036508104.1"; product "nuclear factor related to kappa-B-binding protein isoform X2"; protein_id "XP_036363997.1"; exon_number "15";
NC_043009.1	Gnomon	CDS	966383	966557	.	-	0	gene_id "LOC115218421"; db_xref "GeneID:115218421"; gbkey "CDS"; gene "LOC115218421"; ID ""; gene_name "LOC115218421"; transcript_id "XM_036508104.1"; product "nuclear factor related to kappa-B-binding protein isoform X2"; protein_id "XP_036363997.1"; exon_number "14";
NC_043009.1	Gnomon	CDS	969116	969176	.	-	1	gene_id "LOC115218421"; db_xref "GeneID:115218421"; gbkey "CDS"; gene "LOC115218421"; ID ""; gene_name "LOC115218421"; transcript_id "XM_036508104.1"; product "nuclear factor related to kappa-B-binding protein isoform X2"; protein_id "XP_036363997.1"; exon_number "13";
NC_043009.1	Gnomon	CDS	969738	969927	.	-	2	gene_id "LOC115218421"; db_xref "GeneID:115218421"; gbkey "CDS"; gene "LOC115218421"; ID ""; gene_name "LOC115218421"; transcript_id "XM_036508104.1"; product "nuclear factor related to kappa-B-binding protein isoform X2"; protein_id "XP_036363997.1"; exon_number "12";
NC_043009.1	Gnomon	CDS	971346	971472	.	-	0	gene_id "LOC115218421"; db_xref "GeneID:115218421"; gbkey "CDS"; gene "LOC115218421"; ID ""; gene_name "LOC115218421"; transcript_id "XM_036508104.1"; product "nuclear factor related to kappa-B-binding protein isoform X2"; protein_id "XP_036363997.1"; exon_number "11";
NC_043009.1	Gnomon	CDS	973602	973704	.	-	1	gene_id "LOC115218421"; db_xref "GeneID:115218421"; gbkey "CDS"; gene "LOC115218421"; ID ""; gene_name "LOC115218421"; transcript_id "XM_036508104.1"; product "nuclear factor related to kappa-B-binding protein isoform X2"; protein_id "XP_036363997.1"; exon_number "10";
NC_043009.1	Gnomon	CDS	974747	974954	.	-	2	gene_id "LOC115218421"; db_xref "GeneID:115218421"; gbkey "CDS"; gene "LOC115218421"; ID ""; gene_name "LOC115218421"; transcript_id "XM_036508104.1"; product "nuclear factor related to kappa-B-binding protein isoform X2"; protein_id "XP_036363997.1"; exon_number "9";
NC_043009.1	Gnomon	CDS	976220	976313	.	-	0	gene_id "LOC115218421"; db_xref "GeneID:115218421"; gbkey "CDS"; gene "LOC115218421"; ID ""; gene_name "LOC115218421"; transcript_id "XM_036508104.1"; product "nuclear factor related to kappa-B-binding protein isoform X2"; protein_id "XP_036363997.1"; exon_number "8";
NC_043009.1	Gnomon	CDS	978679	978794	.	-	2	gene_id "LOC115218421"; db_xref "GeneID:115218421"; gbkey "CDS"; gene "LOC115218421"; ID ""; gene_name "LOC115218421"; transcript_id "XM_036508104.1"; product "nuclear factor related to kappa-B-binding protein isoform X2"; protein_id "XP_036363997.1"; exon_number "7";
NC_043009.1	Gnomon	CDS	980833	980955	.	-	2	gene_id "LOC115218421"; db_xref "GeneID:115218421"; gbkey "CDS"; gene "LOC115218421"; ID ""; gene_name "LOC115218421"; transcript_id "XM_036508104.1"; product "nuclear factor related to kappa-B-binding protein isoform X2"; protein_id "XP_036363997.1"; exon_number "6";
NC_043009.1	Gnomon	CDS	982184	982254	.	-	1	gene_id "LOC115218421"; db_xref "GeneID:115218421"; gbkey "CDS"; gene "LOC115218421"; ID ""; gene_name "LOC115218421"; transcript_id "XM_036508104.1"; product "nuclear factor related to kappa-B-binding protein isoform X2"; protein_id "XP_036363997.1"; exon_number "5";
NC_043009.1	Gnomon	CDS	984597	984712	.	-	0	gene_id "LOC115218421"; db_xref "GeneID:115218421"; gbkey "CDS"; gene "LOC115218421"; ID ""; gene_name "LOC115218421"; transcript_id "XM_036508104.1"; product "nuclear factor related to kappa-B-binding protein isoform X2"; protein_id "XP_036363997.1"; exon_number "4";
NC_043009.1	Gnomon	CDS	986272	986399	.	-	2	gene_id "LOC115218421"; db_xref "GeneID:115218421"; gbkey "CDS"; gene "LOC115218421"; ID ""; gene_name "LOC115218421"; transcript_id "XM_036508104.1"; product "nuclear factor related to kappa-B-binding protein isoform X2"; protein_id "XP_036363997.1"; exon_number "3";
NC_043009.1	Gnomon	CDS	987865	987915	.	-	2	gene_id "LOC115218421"; db_xref "GeneID:115218421"; gbkey "CDS"; gene "LOC115218421"; ID ""; gene_name "LOC115218421"; transcript_id "XM_036508104.1"; product "nuclear factor related to kappa-B-binding protein isoform X2"; protein_id "XP_036363997.1"; exon_number "2";
NC_043009.1	Gnomon	CDS	995428	995584	.	-	0	gene_id "LOC115218421"; db_xref "GeneID:115218421"; gbkey "CDS"; gene "LOC115218421"; ID ""; gene_name "LOC115218421"; transcript_id "XM_036508104.1"; product "nuclear factor related to kappa-B-binding protein isoform X2"; protein_id "XP_036363997.1"; exon_number "1";
NC_043009.1	Gnomon	exon	933041	934369	.	-	.	gene_id "LOC115218421"; db_xref "GeneID:115218421"; gbkey "mRNA"; gene "LOC115218421"; ID ""; gene_name "LOC115218421"; transcript_id "XM_036508104.1"; product "nuclear factor related to kappa-B-binding protein, transcript variant X2"; exon_number "22"; model_evidence "Supporting evidence includes similarity to: 1 Protein, and 100% coverage of the annotated genomic feature by RNAseq alignments, including 14 samples with support for all annotated introns";
NC_043009.1	Gnomon	exon	935512	935658	.	-	.	gene_id "LOC115218421"; db_xref "GeneID:115218421"; gbkey "mRNA"; gene "LOC115218421"; ID ""; gene_name "LOC115218421"; transcript_id "XM_036508104.1"; product "nuclear factor related to kappa-B-binding protein, transcript variant X2"; exon_number "21"; model_evidence "Supporting evidence includes similarity to: 1 Protein, and 100% coverage of the annotated genomic feature by RNAseq alignments, including 14 samples with support for all annotated introns";
NC_043009.1	Gnomon	exon	938478	938693	.	-	.	gene_id "LOC115218421"; db_xref "GeneID:115218421"; gbkey "mRNA"; gene "LOC115218421"; ID ""; gene_name "LOC115218421"; transcript_id "XM_036508104.1"; product "nuclear factor related to kappa-B-binding protein, transcript variant X2"; exon_number "20"; model_evidence "Supporting evidence includes similarity to: 1 Protein, and 100% coverage of the annotated genomic feature by RNAseq alignments, including 14 samples with support for all annotated introns";
NC_043009.1	Gnomon	exon	939641	939874	.	-	.	gene_id "LOC115218421"; db_xref "GeneID:115218421"; gbkey "mRNA"; gene "LOC115218421"; ID ""; gene_name "LOC115218421"; transcript_id "XM_036508104.1"; product "nuclear factor related to kappa-B-binding protein, transcript variant X2"; exon_number "19"; model_evidence "Supporting evidence includes similarity to: 1 Protein, and 100% coverage of the annotated genomic feature by RNAseq alignments, including 14 samples with support for all annotated introns";
NC_043009.1	Gnomon	exon	947685	948576	.	-	.	gene_id "LOC115218421"; db_xref "GeneID:115218421"; gbkey "mRNA"; gene "LOC115218421"; ID ""; gene_name "LOC115218421"; transcript_id "XM_036508104.1"; product "nuclear factor related to kappa-B-binding protein, transcript variant X2"; exon_number "18"; model_evidence "Supporting evidence includes similarity to: 1 Protein, and 100% coverage of the annotated genomic feature by RNAseq alignments, including 14 samples with support for all annotated introns";
NC_043009.1	Gnomon	exon	957473	957546	.	-	.	gene_id "LOC115218421"; db_xref "GeneID:115218421"; gbkey "mRNA"; gene "LOC115218421"; ID ""; gene_name "LOC115218421"; transcript_id "XM_036508104.1"; product "nuclear factor related to kappa-B-binding protein, transcript variant X2"; exon_number "17"; model_evidence "Supporting evidence includes similarity to: 1 Protein, and 100% coverage of the annotated genomic feature by RNAseq alignments, including 14 samples with support for all annotated introns";
NC_043009.1	Gnomon	exon	963186	963309	.	-	.	gene_id "LOC115218421"; db_xref "GeneID:115218421"; gbkey "mRNA"; gene "LOC115218421"; ID ""; gene_name "LOC115218421"; transcript_id "XM_036508104.1"; product "nuclear factor related to kappa-B-binding protein, transcript variant X2"; exon_number "16"; model_evidence "Supporting evidence includes similarity to: 1 Protein, and 100% coverage of the annotated genomic feature by RNAseq alignments, including 14 samples with support for all annotated introns";
NC_043009.1	Gnomon	exon	965108	965214	.	-	.	gene_id "LOC115218421"; db_xref "GeneID:115218421"; gbkey "mRNA"; gene "LOC115218421"; ID ""; gene_name "LOC115218421"; transcript_id "XM_036508104.1"; product "nuclear factor related to kappa-B-binding protein, transcript variant X2"; exon_number "15"; model_evidence "Supporting evidence includes similarity to: 1 Protein, and 100% coverage of the annotated genomic feature by RNAseq alignments, including 14 samples with support for all annotated introns";
NC_043009.1	Gnomon	exon	966383	966557	.	-	.	gene_id "LOC115218421"; db_xref "GeneID:115218421"; gbkey "mRNA"; gene "LOC115218421"; ID ""; gene_name "LOC115218421"; transcript_id "XM_036508104.1"; product "nuclear factor related to kappa-B-binding protein, transcript variant X2"; exon_number "14"; model_evidence "Supporting evidence includes similarity to: 1 Protein, and 100% coverage of the annotated genomic feature by RNAseq alignments, including 14 samples with support for all annotated introns";
NC_043009.1	Gnomon	exon	969116	969176	.	-	.	gene_id "LOC115218421"; db_xref "GeneID:115218421"; gbkey "mRNA"; gene "LOC115218421"; ID ""; gene_name "LOC115218421"; transcript_id "XM_036508104.1"; product "nuclear factor related to kappa-B-binding protein, transcript variant X2"; exon_number "13"; model_evidence "Supporting evidence includes similarity to: 1 Protein, and 100% coverage of the annotated genomic feature by RNAseq alignments, including 14 samples with support for all annotated introns";
NC_043009.1	Gnomon	exon	969738	969927	.	-	.	gene_id "LOC115218421"; db_xref "GeneID:115218421"; gbkey "mRNA"; gene "LOC115218421"; ID ""; gene_name "LOC115218421"; transcript_id "XM_036508104.1"; product "nuclear factor related to kappa-B-binding protein, transcript variant X2"; exon_number "12"; model_evidence "Supporting evidence includes similarity to: 1 Protein, and 100% coverage of the annotated genomic feature by RNAseq alignments, including 14 samples with support for all annotated introns";
NC_043009.1	Gnomon	exon	971346	971472	.	-	.	gene_id "LOC115218421"; db_xref "GeneID:115218421"; gbkey "mRNA"; gene "LOC115218421"; ID ""; gene_name "LOC115218421"; transcript_id "XM_036508104.1"; product "nuclear factor related to kappa-B-binding protein, transcript variant X2"; exon_number "11"; model_evidence "Supporting evidence includes similarity to: 1 Protein, and 100% coverage of the annotated genomic feature by RNAseq alignments, including 14 samples with support for all annotated introns";
NC_043009.1	Gnomon	exon	973602	973704	.	-	.	gene_id "LOC115218421"; db_xref "GeneID:115218421"; gbkey "mRNA"; gene "LOC115218421"; ID ""; gene_name "LOC115218421"; transcript_id "XM_036508104.1"; product "nuclear factor related to kappa-B-binding protein, transcript variant X2"; exon_number "10"; model_evidence "Supporting evidence includes similarity to: 1 Protein, and 100% coverage of the annotated genomic feature by RNAseq alignments, including 14 samples with support for all annotated introns";
NC_043009.1	Gnomon	exon	974747	974954	.	-	.	gene_id "LOC115218421"; db_xref "GeneID:115218421"; gbkey "mRNA"; gene "LOC115218421"; ID ""; gene_name "LOC115218421"; transcript_id "XM_036508104.1"; product "nuclear factor related to kappa-B-binding protein, transcript variant X2"; exon_number "9"; model_evidence "Supporting evidence includes similarity to: 1 Protein, and 100% coverage of the annotated genomic feature by RNAseq alignments, including 14 samples with support for all annotated introns";
NC_043009.1	Gnomon	exon	976220	976313	.	-	.	gene_id "LOC115218421"; db_xref "GeneID:115218421"; gbkey "mRNA"; gene "LOC115218421"; ID ""; gene_name "LOC115218421"; transcript_id "XM_036508104.1"; product "nuclear factor related to kappa-B-binding protein, transcript variant X2"; exon_number "8"; model_evidence "Supporting evidence includes similarity to: 1 Protein, and 100% coverage of the annotated genomic feature by RNAseq alignments, including 14 samples with support for all annotated introns";
NC_043009.1	Gnomon	exon	978679	978794	.	-	.	gene_id "LOC115218421"; db_xref "GeneID:115218421"; gbkey "mRNA"; gene "LOC115218421"; ID ""; gene_name "LOC115218421"; transcript_id "XM_036508104.1"; product "nuclear factor related to kappa-B-binding protein, transcript variant X2"; exon_number "7"; model_evidence "Supporting evidence includes similarity to: 1 Protein, and 100% coverage of the annotated genomic feature by RNAseq alignments, including 14 samples with support for all annotated introns";
NC_043009.1	Gnomon	exon	980833	980955	.	-	.	gene_id "LOC115218421"; db_xref "GeneID:115218421"; gbkey "mRNA"; gene "LOC115218421"; ID ""; gene_name "LOC115218421"; transcript_id "XM_036508104.1"; product "nuclear factor related to kappa-B-binding protein, transcript variant X2"; exon_number "6"; model_evidence "Supporting evidence includes similarity to: 1 Protein, and 100% coverage of the annotated genomic feature by RNAseq alignments, including 14 samples with support for all annotated introns";
NC_043009.1	Gnomon	exon	982184	982254	.	-	.	gene_id "LOC115218421"; db_xref "GeneID:115218421"; gbkey "mRNA"; gene "LOC115218421"; ID ""; gene_name "LOC115218421"; transcript_id "XM_036508104.1"; product "nuclear factor related to kappa-B-binding protein, transcript variant X2"; exon_number "5"; model_evidence "Supporting evidence includes similarity to: 1 Protein, and 100% coverage of the annotated genomic feature by RNAseq alignments, including 14 samples with support for all annotated introns";
NC_043009.1	Gnomon	exon	984597	984712	.	-	.	gene_id "LOC115218421"; db_xref "GeneID:115218421"; gbkey "mRNA"; gene "LOC115218421"; ID ""; gene_name "LOC115218421"; transcript_id "XM_036508104.1"; product "nuclear factor related to kappa-B-binding protein, transcript variant X2"; exon_number "4"; model_evidence "Supporting evidence includes similarity to: 1 Protein, and 100% coverage of the annotated genomic feature by RNAseq alignments, including 14 samples with support for all annotated introns";
NC_043009.1	Gnomon	exon	986272	986399	.	-	.	gene_id "LOC115218421"; db_xref "GeneID:115218421"; gbkey "mRNA"; gene "LOC115218421"; ID ""; gene_name "LOC115218421"; transcript_id "XM_036508104.1"; product "nuclear factor related to kappa-B-binding protein, transcript variant X2"; exon_number "3"; model_evidence "Supporting evidence includes similarity to: 1 Protein, and 100% coverage of the annotated genomic feature by RNAseq alignments, including 14 samples with support for all annotated introns";
NC_043009.1	Gnomon	exon	987865	987915	.	-	.	gene_id "LOC115218421"; db_xref "GeneID:115218421"; gbkey "mRNA"; gene "LOC115218421"; ID ""; gene_name "LOC115218421"; transcript_id "XM_036508104.1"; product "nuclear factor related to kappa-B-binding protein, transcript variant X2"; exon_number "2"; model_evidence "Supporting evidence includes similarity to: 1 Protein, and 100% coverage of the annotated genomic feature by RNAseq alignments, including 14 samples with support for all annotated introns";
NC_043009.1	Gnomon	exon	995428	995832	.	-	.	gene_id "LOC115218421"; db_xref "GeneID:115218421"; gbkey "mRNA"; gene "LOC115218421"; ID ""; gene_name "LOC115218421"; transcript_id "XM_036508104.1"; product "nuclear factor related to kappa-B-binding protein, transcript variant X2"; exon_number "1"; model_evidence "Supporting evidence includes similarity to: 1 Protein, and 100% coverage of the annotated genomic feature by RNAseq alignments, including 14 samples with support for all annotated introns";
NC_043009.1	Gnomon	start_codon	995582	995584	.	-	0	gene_id "LOC115218421"; db_xref "GeneID:115218421"; gbkey "CDS"; gene "LOC115218421"; ID ""; gene_name "LOC115218421"; transcript_id "XM_036508104.1"; product "nuclear factor related to kappa-B-binding protein isoform X2"; protein_id "XP_036363997.1"; exon_number "1";
NC_043009.1	Gnomon	stop_codon	933918	933920	.	-	0	gene_id "LOC115218421"; db_xref "GeneID:115218421"; gbkey "CDS"; gene "LOC115218421"; ID ""; gene_name "LOC115218421"; transcript_id "XM_036508104.1"; product "nuclear factor related to kappa-B-binding protein isoform X2"; protein_id "XP_036363997.1"; exon_number "22";
NC_043009.1	Gnomon	gene	11567464	11664752	.	-	.	gene_id "LOC115218422"; db_xref "GeneID:115218422"; gbkey "Gene"; gene "LOC115218422"; gene_biotype "protein_coding"; ID ""; gene_name "LOC115218422";
NC_043009.1	Gnomon~FLAMseq	transcript	11567464	11664704	.	-	.	gene_id "LOC115218422"; ID "XM_029788227.2"; gene_name "LOC115218422"; transcript_id "FLAMseq_ext~XM_029788227.2"; three_prime_ext "3593";
NC_043009.1	Gnomon~FLAMseq	exon	11571057	11571243	.	-	.	gene_id "LOC115218422"; db_xref "GeneID:115218422"; gbkey "mRNA"; gene "LOC115218422"; ID ""; gene_name "LOC115218422"; transcript_id "FLAMseq_ext~XM_029788227.2"; product "protein mesh"; exon_number "18"; model_evidence "Supporting evidence includes similarity to: 2 Proteins, and 100% coverage of the annotated genomic feature by RNAseq alignments, including 12 samples with support for all annotated introns";
NC_043009.1	Gnomon~FLAMseq	exon	11576061	11576187	.	-	.	gene_id "LOC115218422"; db_xref "GeneID:115218422"; gbkey "mRNA"; gene "LOC115218422"; ID ""; gene_name "LOC115218422"; transcript_id "FLAMseq_ext~XM_029788227.2"; product "protein mesh"; exon_number "17"; model_evidence "Supporting evidence includes similarity to: 2 Proteins, and 100% coverage of the annotated genomic feature by RNAseq alignments, including 12 samples with support for all annotated introns";
NC_043009.1	Gnomon~FLAMseq	exon	11583452	11583643	.	-	.	gene_id "LOC115218422"; db_xref "GeneID:115218422"; gbkey "mRNA"; gene "LOC115218422"; ID ""; gene_name "LOC115218422"; transcript_id "FLAMseq_ext~XM_029788227.2"; product "protein mesh"; exon_number "16"; model_evidence "Supporting evidence includes similarity to: 2 Proteins, and 100% coverage of the annotated genomic feature by RNAseq alignments, including 12 samples with support for all annotated introns";
NC_043009.1	Gnomon~FLAMseq	exon	11586161	11586400	.	-	.	gene_id "LOC115218422"; db_xref "GeneID:115218422"; gbkey "mRNA"; gene "LOC115218422"; ID ""; gene_name "LOC115218422"; transcript_id "FLAMseq_ext~XM_029788227.2"; product "protein mesh"; exon_number "15"; model_evidence "Supporting evidence includes similarity to: 2 Proteins, and 100% coverage of the annotated genomic feature by RNAseq alignments, including 12 samples with support for all annotated introns";
NC_043009.1	Gnomon~FLAMseq	exon	11587593	11587665	.	-	.	gene_id "LOC115218422"; db_xref "GeneID:115218422"; gbkey "mRNA"; gene "LOC115218422"; ID ""; gene_name "LOC115218422"; transcript_id "FLAMseq_ext~XM_029788227.2"; product "protein mesh"; exon_number "14"; model_evidence "Supporting evidence includes similarity to: 2 Proteins, and 100% coverage of the annotated genomic feature by RNAseq alignments, including 12 samples with support for all annotated introns";
NC_043009.1	Gnomon~FLAMseq	exon	11598132	11598268	.	-	.	gene_id "LOC115218422"; db_xref "GeneID:115218422"; gbkey "mRNA"; gene "LOC115218422"; ID ""; gene_name "LOC115218422"; transcript_id "FLAMseq_ext~XM_029788227.2"; product "protein mesh"; exon_number "13"; model_evidence "Supporting evidence includes similarity to: 2 Proteins, and 100% coverage of the annotated genomic feature by RNAseq alignments, including 12 samples with support for all annotated introns";
NC_043009.1	Gnomon~FLAMseq	exon	11601885	11602061	.	-	.	gene_id "LOC115218422"; db_xref "GeneID:115218422"; gbkey "mRNA"; gene "LOC115218422"; ID ""; gene_name "LOC115218422"; transcript_id "FLAMseq_ext~XM_029788227.2"; product "protein mesh"; exon_number "12"; model_evidence "Supporting evidence includes similarity to: 2 Proteins, and 100% coverage of the annotated genomic feature by RNAseq alignments, including 12 samples with support for all annotated introns";
NC_043009.1	Gnomon~FLAMseq	exon	11604852	11604995	.	-	.	gene_id "LOC115218422"; db_xref "GeneID:115218422"; gbkey "mRNA"; gene "LOC115218422"; ID ""; gene_name "LOC115218422"; transcript_id "FLAMseq_ext~XM_029788227.2"; product "protein mesh"; exon_number "11"; model_evidence "Supporting evidence includes similarity to: 2 Proteins, and 100% coverage of the annotated genomic feature by RNAseq alignments, including 12 samples with support for all annotated introns";
NC_043009.1	Gnomon~FLAMseq	exon	11611747	11612015	.	-	.	gene_id "LOC115218422"; db_xref "GeneID:115218422"; gbkey "mRNA"; gene "LOC115218422"; ID ""; gene_name "LOC115218422"; transcript_id "FLAMseq_ext~XM_029788227.2"; product "protein mesh"; exon_number "10"; model_evidence "Supporting evidence includes similarity to: 2 Proteins, and 100% coverage of the annotated genomic feature by RNAseq alignments, including 12 samples with support for all annotated introns";
NC_043009.1	Gnomon~FLAMseq	exon	11614432	11614713	.	-	.	gene_id "LOC115218422"; db_xref "GeneID:115218422"; gbkey "mRNA"; gene "LOC115218422"; ID ""; gene_name "LOC115218422"; transcript_id "FLAMseq_ext~XM_029788227.2"; product "protein mesh"; exon_number "9"; model_evidence "Supporting evidence includes similarity to: 2 Proteins, and 100% coverage of the annotated genomic feature by RNAseq alignments, including 12 samples with support for all annotated introns";
NC_043009.1	Gnomon~FLAMseq	exon	11616385	11616548	.	-	.	gene_id "LOC115218422"; db_xref "GeneID:115218422"; gbkey "mRNA"; gene "LOC115218422"; ID ""; gene_name "LOC115218422"; transcript_id "FLAMseq_ext~XM_029788227.2"; product "protein mesh"; exon_number "8"; model_evidence "Supporting evidence includes similarity to: 2 Proteins, and 100% coverage of the annotated genomic feature by RNAseq alignments, including 12 samples with support for all annotated introns";
NC_043009.1	Gnomon~FLAMseq	exon	11621878	11622044	.	-	.	gene_id "LOC115218422"; db_xref "GeneID:115218422"; gbkey "mRNA"; gene "LOC115218422"; ID ""; gene_name "LOC115218422"; transcript_id "FLAMseq_ext~XM_029788227.2"; product "protein mesh"; exon_number "7"; model_evidence "Supporting evidence includes similarity to: 2 Proteins, and 100% coverage of the annotated genomic feature by RNAseq alignments, including 12 samples with support for all annotated introns";
NC_043009.1	Gnomon~FLAMseq	exon	11623303	11623566	.	-	.	gene_id "LOC115218422"; db_xref "GeneID:115218422"; gbkey "mRNA"; gene "LOC115218422"; ID ""; gene_name "LOC115218422"; transcript_id "FLAMseq_ext~XM_029788227.2"; product "protein mesh"; exon_number "6"; model_evidence "Supporting evidence includes similarity to: 2 Proteins, and 100% coverage of the annotated genomic feature by RNAseq alignments, including 12 samples with support for all annotated introns";
NC_043009.1	Gnomon~FLAMseq	exon	11624194	11624368	.	-	.	gene_id "LOC115218422"; db_xref "GeneID:115218422"; gbkey "mRNA"; gene "LOC115218422"; ID ""; gene_name "LOC115218422"; transcript_id "FLAMseq_ext~XM_029788227.2"; product "protein mesh"; exon_number "5"; model_evidence "Supporting evidence includes similarity to: 2 Proteins, and 100% coverage of the annotated genomic feature by RNAseq alignments, including 12 samples with support for all annotated introns";
NC_043009.1	Gnomon~FLAMseq	exon	11624959	11625054	.	-	.	gene_id "LOC115218422"; db_xref "GeneID:115218422"; gbkey "mRNA"; gene "LOC115218422"; ID ""; gene_name "LOC115218422"; transcript_id "FLAMseq_ext~XM_029788227.2"; product "protein mesh"; exon_number "4"; model_evidence "Supporting evidence includes similarity to: 2 Proteins, and 100% coverage of the annotated genomic feature by RNAseq alignments, including 12 samples with support for all annotated introns";
NC_043009.1	Gnomon~FLAMseq	exon	11627322	11627645	.	-	.	gene_id "LOC115218422"; db_xref "GeneID:115218422"; gbkey "mRNA"; gene "LOC115218422"; ID ""; gene_name "LOC115218422"; transcript_id "FLAMseq_ext~XM_029788227.2"; product "protein mesh"; exon_number "3"; model_evidence "Supporting evidence includes similarity to: 2 Proteins, and 100% coverage of the annotated genomic feature by RNAseq alignments, including 12 samples with support for all annotated introns";
NC_043009.1	Gnomon~FLAMseq	exon	11633672	11633805	.	-	.	gene_id "LOC115218422"; db_xref "GeneID:115218422"; gbkey "mRNA"; gene "LOC115218422"; ID ""; gene_name "LOC115218422"; transcript_id "FLAMseq_ext~XM_029788227.2"; product "protein mesh"; exon_number "2"; model_evidence "Supporting evidence includes similarity to: 2 Proteins, and 100% coverage of the annotated genomic feature by RNAseq alignments, including 12 samples with support for all annotated introns";
NC_043009.1	Gnomon~FLAMseq	exon	11664481	11664704	.	-	.	gene_id "LOC115218422"; db_xref "GeneID:115218422"; gbkey "mRNA"; gene "LOC115218422"; ID ""; gene_name "LOC115218422"; transcript_id "FLAMseq_ext~XM_029788227.2"; product "protein mesh"; exon_number "1"; model_evidence "Supporting evidence includes similarity to: 2 Proteins, and 100% coverage of the annotated genomic feature by RNAseq alignments, including 12 samples with support for all annotated introns";
NC_043009.1	Gnomon~FLAMseq	exon	11567464	11571243	.	-	.	gene_id "LOC115218422"; db_xref "GeneID:115218422"; gbkey "mRNA"; gene "LOC115218422"; ID ""; gene_name "LOC115218422"; transcript_id "FLAMseq_ext~XM_029788227.2"; product ""; exon_number "18"; model_evidence "Supporting evidence includes similarity to: 2 Proteins, and 100% coverage of the annotated genomic feature by RNAseq alignments"; three_prime_ext "3593";
NC_043009.1	PBRI	transcript	11576061	11664647	.	-	.	gene_id "LOC115218422"; ID ""; gene_name "LOC115218422"; transcript_id "G39191.2"; uniq_trans_id "G39191.2";
NC_043009.1	PBRI	exon	11576061	11576187	.	-	.	gene_id "LOC115218422"; ID ""; gene_name "LOC115218422"; transcript_id "G39191.2"; exon_number "17"; uniq_trans_id "G39191.2";
NC_043009.1	PBRI	exon	11583452	11583643	.	-	.	gene_id "LOC115218422"; ID ""; gene_name "LOC115218422"; transcript_id "G39191.2"; exon_number "16"; uniq_trans_id "G39191.2";
NC_043009.1	PBRI	exon	11586161	11586400	.	-	.	gene_id "LOC115218422"; ID ""; gene_name "LOC115218422"; transcript_id "G39191.2"; exon_number "15"; uniq_trans_id "G39191.2";
NC_043009.1	PBRI	exon	11587593	11587665	.	-	.	gene_id "LOC115218422"; ID ""; gene_name "LOC115218422"; transcript_id "G39191.2"; exon_number "14"; uniq_trans_id "G39191.2";
NC_043009.1	PBRI	exon	11598132	11598268	.	-	.	gene_id "LOC115218422"; ID ""; gene_name "LOC115218422"; transcript_id "G39191.2"; exon_number "13"; uniq_trans_id "G39191.2";
NC_043009.1	PBRI	exon	11601885	11602061	.	-	.	gene_id "LOC115218422"; ID ""; gene_name "LOC115218422"; transcript_id "G39191.2"; exon_number "12"; uniq_trans_id "G39191.2";
NC_043009.1	PBRI	exon	11604852	11604995	.	-	.	gene_id "LOC115218422"; ID ""; gene_name "LOC115218422"; transcript_id "G39191.2"; exon_number "11"; uniq_trans_id "G39191.2";
NC_043009.1	PBRI	exon	11611747	11612015	.	-	.	gene_id "LOC115218422"; ID ""; gene_name "LOC115218422"; transcript_id "G39191.2"; exon_number "10"; uniq_trans_id "G39191.2";
NC_043009.1	PBRI	exon	11614432	11614713	.	-	.	gene_id "LOC115218422"; ID ""; gene_name "LOC115218422"; transcript_id "G39191.2"; exon_number "9"; uniq_trans_id "G39191.2";
NC_043009.1	PBRI	exon	11616385	11616548	.	-	.	gene_id "LOC115218422"; ID ""; gene_name "LOC115218422"; transcript_id "G39191.2"; exon_number "8"; uniq_trans_id "G39191.2";
NC_043009.1	PBRI	exon	11621878	11622044	.	-	.	gene_id "LOC115218422"; ID ""; gene_name "LOC115218422"; transcript_id "G39191.2"; exon_number "7"; uniq_trans_id "G39191.2";
NC_043009.1	PBRI	exon	11623303	11623566	.	-	.	gene_id "LOC115218422"; ID ""; gene_name "LOC115218422"; transcript_id "G39191.2"; exon_number "6"; uniq_trans_id "G39191.2";
NC_043009.1	PBRI	exon	11624194	11624368	.	-	.	gene_id "LOC115218422"; ID ""; gene_name "LOC115218422"; transcript_id "G39191.2"; exon_number "5"; uniq_trans_id "G39191.2";
NC_043009.1	PBRI	exon	11624959	11625054	.	-	.	gene_id "LOC115218422"; ID ""; gene_name "LOC115218422"; transcript_id "G39191.2"; exon_number "4"; uniq_trans_id "G39191.2";
NC_043009.1	PBRI	exon	11627322	11627645	.	-	.	gene_id "LOC115218422"; ID ""; gene_name "LOC115218422"; transcript_id "G39191.2"; exon_number "3"; uniq_trans_id "G39191.2";
NC_043009.1	PBRI	exon	11633672	11633805	.	-	.	gene_id "LOC115218422"; ID ""; gene_name "LOC115218422"; transcript_id "G39191.2"; exon_number "2"; uniq_trans_id "G39191.2";
NC_043009.1	PBRI	exon	11664481	11664647	.	-	.	gene_id "LOC115218422"; ID ""; gene_name "LOC115218422"; transcript_id "G39191.2"; exon_number "1"; uniq_trans_id "G39191.2";
NC_043009.1	PBRI	transcript	11586178	11664752	.	-	.	gene_id "LOC115218422"; ID ""; gene_name "LOC115218422"; transcript_id "G39191.3"; uniq_trans_id "G39191.3";
NC_043009.1	PBRI	exon	11586178	11586400	.	-	.	gene_id "LOC115218422"; ID ""; gene_name "LOC115218422"; transcript_id "G39191.3"; exon_number "15"; uniq_trans_id "G39191.3";
NC_043009.1	PBRI	exon	11587593	11587665	.	-	.	gene_id "LOC115218422"; ID ""; gene_name "LOC115218422"; transcript_id "G39191.3"; exon_number "14"; uniq_trans_id "G39191.3";
NC_043009.1	PBRI	exon	11598132	11598268	.	-	.	gene_id "LOC115218422"; ID ""; gene_name "LOC115218422"; transcript_id "G39191.3"; exon_number "13"; uniq_trans_id "G39191.3";
NC_043009.1	PBRI	exon	11601885	11602061	.	-	.	gene_id "LOC115218422"; ID ""; gene_name "LOC115218422"; transcript_id "G39191.3"; exon_number "12"; uniq_trans_id "G39191.3";
NC_043009.1	PBRI	exon	11604852	11604995	.	-	.	gene_id "LOC115218422"; ID ""; gene_name "LOC115218422"; transcript_id "G39191.3"; exon_number "11"; uniq_trans_id "G39191.3";
NC_043009.1	PBRI	exon	11611747	11612015	.	-	.	gene_id "LOC115218422"; ID ""; gene_name "LOC115218422"; transcript_id "G39191.3"; exon_number "10"; uniq_trans_id "G39191.3";
NC_043009.1	PBRI	exon	11614432	11614713	.	-	.	gene_id "LOC115218422"; ID ""; gene_name "LOC115218422"; transcript_id "G39191.3"; exon_number "9"; uniq_trans_id "G39191.3";
NC_043009.1	PBRI	exon	11616385	11616548	.	-	.	gene_id "LOC115218422"; ID ""; gene_name "LOC115218422"; transcript_id "G39191.3"; exon_number "8"; uniq_trans_id "G39191.3";
NC_043009.1	PBRI	exon	11621878	11622044	.	-	.	gene_id "LOC115218422"; ID ""; gene_name "LOC115218422"; transcript_id "G39191.3"; exon_number "7"; uniq_trans_id "G39191.3";
NC_043009.1	PBRI	exon	11623303	11623566	.	-	.	gene_id "LOC115218422"; ID ""; gene_name "LOC115218422"; transcript_id "G39191.3"; exon_number "6"; uniq_trans_id "G39191.3";
NC_043009.1	PBRI	exon	11624194	11624368	.	-	.	gene_id "LOC115218422"; ID ""; gene_name "LOC115218422"; transcript_id "G39191.3"; exon_number "5"; uniq_trans_id "G39191.3";
NC_043009.1	PBRI	exon	11624959	11625054	.	-	.	gene_id "LOC115218422"; ID ""; gene_name "LOC115218422"; transcript_id "G39191.3"; exon_number "4"; uniq_trans_id "G39191.3";
NC_043009.1	PBRI	exon	11627322	11627645	.	-	.	gene_id "LOC115218422"; ID ""; gene_name "LOC115218422"; transcript_id "G39191.3"; exon_number "3"; uniq_trans_id "G39191.3";
NC_043009.1	PBRI	exon	11633672	11633805	.	-	.	gene_id "LOC115218422"; ID ""; gene_name "LOC115218422"; transcript_id "G39191.3"; exon_number "2"; uniq_trans_id "G39191.3";
NC_043009.1	PBRI	exon	11664481	11664752	.	-	.	gene_id "LOC115218422"; ID ""; gene_name "LOC115218422"; transcript_id "G39191.3"; exon_number "1"; uniq_trans_id "G39191.3";
NC_043009.1	Gnomon	transcript	11571057	11664704	.	-	.	gene_id "LOC115218422"; ID "XM_029788227.2"; gene_name "LOC115218422"; transcript_id "XM_029788227.2";
NC_043009.1	Gnomon	CDS	11571141	11571243	.	-	1	gene_id "LOC115218422"; db_xref "GeneID:115218422"; gbkey "CDS"; gene "LOC115218422"; ID ""; gene_name "LOC115218422"; transcript_id "XM_029788227.2"; product "protein mesh"; protein_id "XP_029644087.1"; exon_number "18";
NC_043009.1	Gnomon	CDS	11576061	11576187	.	-	2	gene_id "LOC115218422"; db_xref "GeneID:115218422"; gbkey "CDS"; gene "LOC115218422"; ID ""; gene_name "LOC115218422"; transcript_id "XM_029788227.2"; product "protein mesh"; protein_id "XP_029644087.1"; exon_number "17";
NC_043009.1	Gnomon	CDS	11583452	11583643	.	-	2	gene_id "LOC115218422"; db_xref "GeneID:115218422"; gbkey "CDS"; gene "LOC115218422"; ID ""; gene_name "LOC115218422"; transcript_id "XM_029788227.2"; product "protein mesh"; protein_id "XP_029644087.1"; exon_number "16";
NC_043009.1	Gnomon	CDS	11586161	11586400	.	-	2	gene_id "LOC115218422"; db_xref "GeneID:115218422"; gbkey "CDS"; gene "LOC115218422"; ID ""; gene_name "LOC115218422"; transcript_id "XM_029788227.2"; product "protein mesh"; protein_id "XP_029644087.1"; exon_number "15";
NC_043009.1	Gnomon	CDS	11587593	11587665	.	-	0	gene_id "LOC115218422"; db_xref "GeneID:115218422"; gbkey "CDS"; gene "LOC115218422"; ID ""; gene_name "LOC115218422"; transcript_id "XM_029788227.2"; product "protein mesh"; protein_id "XP_029644087.1"; exon_number "14";
NC_043009.1	Gnomon	CDS	11598132	11598268	.	-	2	gene_id "LOC115218422"; db_xref "GeneID:115218422"; gbkey "CDS"; gene "LOC115218422"; ID ""; gene_name "LOC115218422"; transcript_id "XM_029788227.2"; product "protein mesh"; protein_id "XP_029644087.1"; exon_number "13";
NC_043009.1	Gnomon	CDS	11601885	11602061	.	-	2	gene_id "LOC115218422"; db_xref "GeneID:115218422"; gbkey "CDS"; gene "LOC115218422"; ID ""; gene_name "LOC115218422"; transcript_id "XM_029788227.2"; product "protein mesh"; protein_id "XP_029644087.1"; exon_number "12";
NC_043009.1	Gnomon	CDS	11604852	11604995	.	-	2	gene_id "LOC115218422"; db_xref "GeneID:115218422"; gbkey "CDS"; gene "LOC115218422"; ID ""; gene_name "LOC115218422"; transcript_id "XM_029788227.2"; product "protein mesh"; protein_id "XP_029644087.1"; exon_number "11";
NC_043009.1	Gnomon	CDS	11611747	11612015	.	-	1	gene_id "LOC115218422"; db_xref "GeneID:115218422"; gbkey "CDS"; gene "LOC115218422"; ID ""; gene_name "LOC115218422"; transcript_id "XM_029788227.2"; product "protein mesh"; protein_id "XP_029644087.1"; exon_number "10";
NC_043009.1	Gnomon	CDS	11614432	11614713	.	-	1	gene_id "LOC115218422"; db_xref "GeneID:115218422"; gbkey "CDS"; gene "LOC115218422"; ID ""; gene_name "LOC115218422"; transcript_id "XM_029788227.2"; product "protein mesh"; protein_id "XP_029644087.1"; exon_number "9";
NC_043009.1	Gnomon	CDS	11616385	11616548	.	-	0	gene_id "LOC115218422"; db_xref "GeneID:115218422"; gbkey "CDS"; gene "LOC115218422"; ID ""; gene_name "LOC115218422"; transcript_id "XM_029788227.2"; product "protein mesh"; protein_id "XP_029644087.1"; exon_number "8";
NC_043009.1	Gnomon	CDS	11621878	11622044	.	-	2	gene_id "LOC115218422"; db_xref "GeneID:115218422"; gbkey "CDS"; gene "LOC115218422"; ID ""; gene_name "LOC115218422"; transcript_id "XM_029788227.2"; product "protein mesh"; protein_id "XP_029644087.1"; exon_number "7";
NC_043009.1	Gnomon	CDS	11623303	11623566	.	-	2	gene_id "LOC115218422"; db_xref "GeneID:115218422"; gbkey "CDS"; gene "LOC115218422"; ID ""; gene_name "LOC115218422"; transcript_id "XM_029788227.2"; product "protein mesh"; protein_id "XP_029644087.1"; exon_number "6";
NC_043009.1	Gnomon	CDS	11624194	11624368	.	-	0	gene_id "LOC115218422"; db_xref "GeneID:115218422"; gbkey "CDS"; gene "LOC115218422"; ID ""; gene_name "LOC115218422"; transcript_id "XM_029788227.2"; product "protein mesh"; protein_id "XP_029644087.1"; exon_number "5";
NC_043009.1	Gnomon	CDS	11624959	11625054	.	-	0	gene_id "LOC115218422"; db_xref "GeneID:115218422"; gbkey "CDS"; gene "LOC115218422"; ID ""; gene_name "LOC115218422"; transcript_id "XM_029788227.2"; product "protein mesh"; protein_id "XP_029644087.1"; exon_number "4";
NC_043009.1	Gnomon	CDS	11627322	11627645	.	-	0	gene_id "LOC115218422"; db_xref "GeneID:115218422"; gbkey "CDS"; gene "LOC115218422"; ID ""; gene_name "LOC115218422"; transcript_id "XM_029788227.2"; product "protein mesh"; protein_id "XP_029644087.1"; exon_number "3";
NC_043009.1	Gnomon	CDS	11633672	11633805	.	-	2	gene_id "LOC115218422"; db_xref "GeneID:115218422"; gbkey "CDS"; gene "LOC115218422"; ID ""; gene_name "LOC115218422"; transcript_id "XM_029788227.2"; product "protein mesh"; protein_id "XP_029644087.1"; exon_number "2";
NC_043009.1	Gnomon	CDS	11664481	11664535	.	-	0	gene_id "LOC115218422"; db_xref "GeneID:115218422"; gbkey "CDS"; gene "LOC115218422"; ID ""; gene_name "LOC115218422"; transcript_id "XM_029788227.2"; product "protein mesh"; protein_id "XP_029644087.1"; exon_number "1";
NC_043009.1	Gnomon	exon	11571057	11571243	.	-	.	gene_id "LOC115218422"; db_xref "GeneID:115218422"; gbkey "mRNA"; gene "LOC115218422"; ID ""; gene_name "LOC115218422"; transcript_id "XM_029788227.2"; product "protein mesh"; exon_number "18"; model_evidence "Supporting evidence includes similarity to: 2 Proteins, and 100% coverage of the annotated genomic feature by RNAseq alignments, including 12 samples with support for all annotated introns";
NC_043009.1	Gnomon	exon	11576061	11576187	.	-	.	gene_id "LOC115218422"; db_xref "GeneID:115218422"; gbkey "mRNA"; gene "LOC115218422"; ID ""; gene_name "LOC115218422"; transcript_id "XM_029788227.2"; product "protein mesh"; exon_number "17"; model_evidence "Supporting evidence includes similarity to: 2 Proteins, and 100% coverage of the annotated genomic feature by RNAseq alignments, including 12 samples with support for all annotated introns";
NC_043009.1	Gnomon	exon	11583452	11583643	.	-	.	gene_id "LOC115218422"; db_xref "GeneID:115218422"; gbkey "mRNA"; gene "LOC115218422"; ID ""; gene_name "LOC115218422"; transcript_id "XM_029788227.2"; product "protein mesh"; exon_number "16"; model_evidence "Supporting evidence includes similarity to: 2 Proteins, and 100% coverage of the annotated genomic feature by RNAseq alignments, including 12 samples with support for all annotated introns";
NC_043009.1	Gnomon	exon	11586161	11586400	.	-	.	gene_id "LOC115218422"; db_xref "GeneID:115218422"; gbkey "mRNA"; gene "LOC115218422"; ID ""; gene_name "LOC115218422"; transcript_id "XM_029788227.2"; product "protein mesh"; exon_number "15"; model_evidence "Supporting evidence includes similarity to: 2 Proteins, and 100% coverage of the annotated genomic feature by RNAseq alignments, including 12 samples with support for all annotated introns";
NC_043009.1	Gnomon	exon	11587593	11587665	.	-	.	gene_id "LOC115218422"; db_xref "GeneID:115218422"; gbkey "mRNA"; gene "LOC115218422"; ID ""; gene_name "LOC115218422"; transcript_id "XM_029788227.2"; product "protein mesh"; exon_number "14"; model_evidence "Supporting evidence includes similarity to: 2 Proteins, and 100% coverage of the annotated genomic feature by RNAseq alignments, including 12 samples with support for all annotated introns";
NC_043009.1	Gnomon	exon	11598132	11598268	.	-	.	gene_id "LOC115218422"; db_xref "GeneID:115218422"; gbkey "mRNA"; gene "LOC115218422"; ID ""; gene_name "LOC115218422"; transcript_id "XM_029788227.2"; product "protein mesh"; exon_number "13"; model_evidence "Supporting evidence includes similarity to: 2 Proteins, and 100% coverage of the annotated genomic feature by RNAseq alignments, including 12 samples with support for all annotated introns";
NC_043009.1	Gnomon	exon	11601885	11602061	.	-	.	gene_id "LOC115218422"; db_xref "GeneID:115218422"; gbkey "mRNA"; gene "LOC115218422"; ID ""; gene_name "LOC115218422"; transcript_id "XM_029788227.2"; product "protein mesh"; exon_number "12"; model_evidence "Supporting evidence includes similarity to: 2 Proteins, and 100% coverage of the annotated genomic feature by RNAseq alignments, including 12 samples with support for all annotated introns";
NC_043009.1	Gnomon	exon	11604852	11604995	.	-	.	gene_id "LOC115218422"; db_xref "GeneID:115218422"; gbkey "mRNA"; gene "LOC115218422"; ID ""; gene_name "LOC115218422"; transcript_id "XM_029788227.2"; product "protein mesh"; exon_number "11"; model_evidence "Supporting evidence includes similarity to: 2 Proteins, and 100% coverage of the annotated genomic feature by RNAseq alignments, including 12 samples with support for all annotated introns";
NC_043009.1	Gnomon	exon	11611747	11612015	.	-	.	gene_id "LOC115218422"; db_xref "GeneID:115218422"; gbkey "mRNA"; gene "LOC115218422"; ID ""; gene_name "LOC115218422"; transcript_id "XM_029788227.2"; product "protein mesh"; exon_number "10"; model_evidence "Supporting evidence includes similarity to: 2 Proteins, and 100% coverage of the annotated genomic feature by RNAseq alignments, including 12 samples with support for all annotated introns";
NC_043009.1	Gnomon	exon	11614432	11614713	.	-	.	gene_id "LOC115218422"; db_xref "GeneID:115218422"; gbkey "mRNA"; gene "LOC115218422"; ID ""; gene_name "LOC115218422"; transcript_id "XM_029788227.2"; product "protein mesh"; exon_number "9"; model_evidence "Supporting evidence includes similarity to: 2 Proteins, and 100% coverage of the annotated genomic feature by RNAseq alignments, including 12 samples with support for all annotated introns";
NC_043009.1	Gnomon	exon	11616385	11616548	.	-	.	gene_id "LOC115218422"; db_xref "GeneID:115218422"; gbkey "mRNA"; gene "LOC115218422"; ID ""; gene_name "LOC115218422"; transcript_id "XM_029788227.2"; product "protein mesh"; exon_number "8"; model_evidence "Supporting evidence includes similarity to: 2 Proteins, and 100% coverage of the annotated genomic feature by RNAseq alignments, including 12 samples with support for all annotated introns";
NC_043009.1	Gnomon	exon	11621878	11622044	.	-	.	gene_id "LOC115218422"; db_xref "GeneID:115218422"; gbkey "mRNA"; gene "LOC115218422"; ID ""; gene_name "LOC115218422"; transcript_id "XM_029788227.2"; product "protein mesh"; exon_number "7"; model_evidence "Supporting evidence includes similarity to: 2 Proteins, and 100% coverage of the annotated genomic feature by RNAseq alignments, including 12 samples with support for all annotated introns";
NC_043009.1	Gnomon	exon	11623303	11623566	.	-	.	gene_id "LOC115218422"; db_xref "GeneID:115218422"; gbkey "mRNA"; gene "LOC115218422"; ID ""; gene_name "LOC115218422"; transcript_id "XM_029788227.2"; product "protein mesh"; exon_number "6"; model_evidence "Supporting evidence includes similarity to: 2 Proteins, and 100% coverage of the annotated genomic feature by RNAseq alignments, including 12 samples with support for all annotated introns";
NC_043009.1	Gnomon	exon	11624194	11624368	.	-	.	gene_id "LOC115218422"; db_xref "GeneID:115218422"; gbkey "mRNA"; gene "LOC115218422"; ID ""; gene_name "LOC115218422"; transcript_id "XM_029788227.2"; product "protein mesh"; exon_number "5"; model_evidence "Supporting evidence includes similarity to: 2 Proteins, and 100% coverage of the annotated genomic feature by RNAseq alignments, including 12 samples with support for all annotated introns";
NC_043009.1	Gnomon	exon	11624959	11625054	.	-	.	gene_id "LOC115218422"; db_xref "GeneID:115218422"; gbkey "mRNA"; gene "LOC115218422"; ID ""; gene_name "LOC115218422"; transcript_id "XM_029788227.2"; product "protein mesh"; exon_number "4"; model_evidence "Supporting evidence includes similarity to: 2 Proteins, and 100% coverage of the annotated genomic feature by RNAseq alignments, including 12 samples with support for all annotated introns";
NC_043009.1	Gnomon	exon	11627322	11627645	.	-	.	gene_id "LOC115218422"; db_xref "GeneID:115218422"; gbkey "mRNA"; gene "LOC115218422"; ID ""; gene_name "LOC115218422"; transcript_id "XM_029788227.2"; product "protein mesh"; exon_number "3"; model_evidence "Supporting evidence includes similarity to: 2 Proteins, and 100% coverage of the annotated genomic feature by RNAseq alignments, including 12 samples with support for all annotated introns";
NC_043009.1	Gnomon	exon	11633672	11633805	.	-	.	gene_id "LOC115218422"; db_xref "GeneID:115218422"; gbkey "mRNA"; gene "LOC115218422"; ID ""; gene_name "LOC115218422"; transcript_id "XM_029788227.2"; product "protein mesh"; exon_number "2"; model_evidence "Supporting evidence includes similarity to: 2 Proteins, and 100% coverage of the annotated genomic feature by RNAseq alignments, including 12 samples with support for all annotated introns";
NC_043009.1	Gnomon	exon	11664481	11664704	.	-	.	gene_id "LOC115218422"; db_xref "GeneID:115218422"; gbkey "mRNA"; gene "LOC115218422"; ID ""; gene_name "LOC115218422"; transcript_id "XM_029788227.2"; product "protein mesh"; exon_number "1"; model_evidence "Supporting evidence includes similarity to: 2 Proteins, and 100% coverage of the annotated genomic feature by RNAseq alignments, including 12 samples with support for all annotated introns";
NC_043009.1	Gnomon	start_codon	11664533	11664535	.	-	0	gene_id "LOC115218422"; db_xref "GeneID:115218422"; gbkey "CDS"; gene "LOC115218422"; ID ""; gene_name "LOC115218422"; transcript_id "XM_029788227.2"; product "protein mesh"; protein_id "XP_029644087.1"; exon_number "1";
NC_043009.1	Gnomon	stop_codon	11571138	11571140	.	-	0	gene_id "LOC115218422"; db_xref "GeneID:115218422"; gbkey "CDS"; gene "LOC115218422"; ID ""; gene_name "LOC115218422"; transcript_id "XM_029788227.2"; product "protein mesh"; protein_id "XP_029644087.1"; exon_number "18";
NC_043009.1	Gnomon	gene	21067519	21188965	.	-	.	gene_id "LOC115218423"; db_xref "GeneID:115218423"; gbkey "Gene"; gene "LOC115218423"; gene_biotype "protein_coding"; ID ""; gene_name "LOC115218423";
NC_043009.1	Gnomon~FLAMseq	transcript	21067519	21188965	.	-	.	gene_id "LOC115218423"; ID "XM_029788228.2"; gene_name "LOC115218423"; transcript_id "FLAMseq_ext~XM_029788228.2"; three_prime_ext "7926";
NC_043009.1	Gnomon~FLAMseq	exon	21075445	21075680	.	-	.	gene_id "LOC115218423"; db_xref "GeneID:115218423"; gbkey "mRNA"; gene "LOC115218423"; ID ""; gene_name "LOC115218423"; transcript_id "FLAMseq_ext~XM_029788228.2"; product "receptor-type tyrosine-protein phosphatase T-like, transcript variant X1"; exon_number "28"; model_evidence "Supporting evidence includes similarity to: 28 Proteins, and 100% coverage of the annotated genomic feature by RNAseq alignments, including 19 samples with support for all annotated introns";
NC_043009.1	Gnomon~FLAMseq	exon	21086660	21086795	.	-	.	gene_id "LOC115218423"; db_xref "GeneID:115218423"; gbkey "mRNA"; gene "LOC115218423"; ID ""; gene_name "LOC115218423"; transcript_id "FLAMseq_ext~XM_029788228.2"; product "receptor-type tyrosine-protein phosphatase T-like, transcript variant X1"; exon_number "27"; model_evidence "Supporting evidence includes similarity to: 28 Proteins, and 100% coverage of the annotated genomic feature by RNAseq alignments, including 19 samples with support for all annotated introns";
NC_043009.1	Gnomon~FLAMseq	exon	21087569	21087729	.	-	.	gene_id "LOC115218423"; db_xref "GeneID:115218423"; gbkey "mRNA"; gene "LOC115218423"; ID ""; gene_name "LOC115218423"; transcript_id "FLAMseq_ext~XM_029788228.2"; product "receptor-type tyrosine-protein phosphatase T-like, transcript variant X1"; exon_number "26"; model_evidence "Supporting evidence includes similarity to: 28 Proteins, and 100% coverage of the annotated genomic feature by RNAseq alignments, including 19 samples with support for all annotated introns";
NC_043009.1	Gnomon~FLAMseq	exon	21088628	21088753	.	-	.	gene_id "LOC115218423"; db_xref "GeneID:115218423"; gbkey "mRNA"; gene "LOC115218423"; ID ""; gene_name "LOC115218423"; transcript_id "FLAMseq_ext~XM_029788228.2"; product "receptor-type tyrosine-protein phosphatase T-like, transcript variant X1"; exon_number "25"; model_evidence "Supporting evidence includes similarity to: 28 Proteins, and 100% coverage of the annotated genomic feature by RNAseq alignments, including 19 samples with support for all annotated introns";
NC_043009.1	Gnomon~FLAMseq	exon	21090543	21090677	.	-	.	gene_id "LOC115218423"; db_xref "GeneID:115218423"; gbkey "mRNA"; gene "LOC115218423"; ID ""; gene_name "LOC115218423"; transcript_id "FLAMseq_ext~XM_029788228.2"; product "receptor-type tyrosine-protein phosphatase T-like, transcript variant X1"; exon_number "24"; model_evidence "Supporting evidence includes similarity to: 28 Proteins, and 100% coverage of the annotated genomic feature by RNAseq alignments, including 19 samples with support for all annotated introns";
NC_043009.1	Gnomon~FLAMseq	exon	21093328	21093401	.	-	.	gene_id "LOC115218423"; db_xref "GeneID:115218423"; gbkey "mRNA"; gene "LOC115218423"; ID ""; gene_name "LOC115218423"; transcript_id "FLAMseq_ext~XM_029788228.2"; product "receptor-type tyrosine-protein phosphatase T-like, transcript variant X1"; exon_number "23"; model_evidence "Supporting evidence includes similarity to: 28 Proteins, and 100% coverage of the annotated genomic feature by RNAseq alignments, including 19 samples with support for all annotated introns";
NC_043009.1	Gnomon~FLAMseq	exon	21093665	21093767	.	-	.	gene_id "LOC115218423"; db_xref "GeneID:115218423"; gbkey "mRNA"; gene "LOC115218423"; ID ""; gene_name "LOC115218423"; transcript_id "FLAMseq_ext~XM_029788228.2"; product "receptor-type tyrosine-protein phosphatase T-like, transcript variant X1"; exon_number "22"; model_evidence "Supporting evidence includes similarity to: 28 Proteins, and 100% coverage of the annotated genomic feature by RNAseq alignments, including 19 samples with support for all annotated introns";
NC_043009.1	Gnomon~FLAMseq	exon	21095531	21095686	.	-	.	gene_id "LOC115218423"; db_xref "GeneID:115218423"; gbkey "mRNA"; gene "LOC115218423"; ID ""; gene_name "LOC115218423"; transcript_id "FLAMseq_ext~XM_029788228.2"; product "receptor-type tyrosine-protein phosphatase T-like, transcript variant X1"; exon_number "21"; model_evidence "Supporting evidence includes similarity to: 28 Proteins, and 100% coverage of the annotated genomic feature by RNAseq alignments, including 19 samples with support for all annotated introns";
NC_043009.1	Gnomon~FLAMseq	exon	21096673	21096808	.	-	.	gene_id "LOC115218423"; db_xref "GeneID:115218423"; gbkey "mRNA"; gene "LOC115218423"; ID ""; gene_name "LOC115218423"; transcript_id "FLAMseq_ext~XM_029788228.2"; product "receptor-type tyrosine-protein phosphatase T-like, transcript variant X1"; exon_number "20"; model_evidence "Supporting evidence includes similarity to: 28 Proteins, and 100% coverage of the annotated genomic feature by RNAseq alignments, including 19 samples with support for all annotated introns";
NC_043009.1	Gnomon~FLAMseq	exon	21100011	21100162	.	-	.	gene_id "LOC115218423"; db_xref "GeneID:115218423"; gbkey "mRNA"; gene "LOC115218423"; ID ""; gene_name "LOC115218423"; transcript_id "FLAMseq_ext~XM_029788228.2"; product "receptor-type tyrosine-protein phosphatase T-like, transcript variant X1"; exon_number "19"; model_evidence "Supporting evidence includes similarity to: 28 Proteins, and 100% coverage of the annotated genomic feature by RNAseq alignments, including 19 samples with support for all annotated introns";
NC_043009.1	Gnomon~FLAMseq	exon	21102528	21102647	.	-	.	gene_id "LOC115218423"; db_xref "GeneID:115218423"; gbkey "mRNA"; gene "LOC115218423"; ID ""; gene_name "LOC115218423"; transcript_id "FLAMseq_ext~XM_029788228.2"; product "receptor-type tyrosine-protein phosphatase T-like, transcript variant X1"; exon_number "18"; model_evidence "Supporting evidence includes similarity to: 28 Proteins, and 100% coverage of the annotated genomic feature by RNAseq alignments, including 19 samples with support for all annotated introns";
NC_043009.1	Gnomon~FLAMseq	exon	21106040	21106174	.	-	.	gene_id "LOC115218423"; db_xref "GeneID:115218423"; gbkey "mRNA"; gene "LOC115218423"; ID ""; gene_name "LOC115218423"; transcript_id "FLAMseq_ext~XM_029788228.2"; product "receptor-type tyrosine-protein phosphatase T-like, transcript variant X1"; exon_number "17"; model_evidence "Supporting evidence includes similarity to: 28 Proteins, and 100% coverage of the annotated genomic feature by RNAseq alignments, including 19 samples with support for all annotated introns";
NC_043009.1	Gnomon~FLAMseq	exon	21118642	21118715	.	-	.	gene_id "LOC115218423"; db_xref "GeneID:115218423"; gbkey "mRNA"; gene "LOC115218423"; ID ""; gene_name "LOC115218423"; transcript_id "FLAMseq_ext~XM_029788228.2"; product "receptor-type tyrosine-protein phosphatase T-like, transcript variant X1"; exon_number "16"; model_evidence "Supporting evidence includes similarity to: 28 Proteins, and 100% coverage of the annotated genomic feature by RNAseq alignments, including 19 samples with support for all annotated introns";
NC_043009.1	Gnomon~FLAMseq	exon	21118816	21118903	.	-	.	gene_id "LOC115218423"; db_xref "GeneID:115218423"; gbkey "mRNA"; gene "LOC115218423"; ID ""; gene_name "LOC115218423"; transcript_id "FLAMseq_ext~XM_029788228.2"; product "receptor-type tyrosine-protein phosphatase T-like, transcript variant X1"; exon_number "15"; model_evidence "Supporting evidence includes similarity to: 28 Proteins, and 100% coverage of the annotated genomic feature by RNAseq alignments, including 19 samples with support for all annotated introns";
NC_043009.1	Gnomon~FLAMseq	exon	21119856	21120013	.	-	.	gene_id "LOC115218423"; db_xref "GeneID:115218423"; gbkey "mRNA"; gene "LOC115218423"; ID ""; gene_name "LOC115218423"; transcript_id "FLAMseq_ext~XM_029788228.2"; product "receptor-type tyrosine-protein phosphatase T-like, transcript variant X1"; exon_number "14"; model_evidence "Supporting evidence includes similarity to: 28 Proteins, and 100% coverage of the annotated genomic feature by RNAseq alignments, including 19 samples with support for all annotated introns";
NC_043009.1	Gnomon~FLAMseq	exon	21132579	21132641	.	-	.	gene_id "LOC115218423"; db_xref "GeneID:115218423"; gbkey "mRNA"; gene "LOC115218423"; ID ""; gene_name "LOC115218423"; transcript_id "FLAMseq_ext~XM_029788228.2"; product "receptor-type tyrosine-protein phosphatase T-like, transcript variant X1"; exon_number "13"; model_evidence "Supporting evidence includes similarity to: 28 Proteins, and 100% coverage of the annotated genomic feature by RNAseq alignments, including 19 samples with support for all annotated introns";
NC_043009.1	Gnomon~FLAMseq	exon	21133214	21133347	.	-	.	gene_id "LOC115218423"; db_xref "GeneID:115218423"; gbkey "mRNA"; gene "LOC115218423"; ID ""; gene_name "LOC115218423"; transcript_id "FLAMseq_ext~XM_029788228.2"; product "receptor-type tyrosine-protein phosphatase T-like, transcript variant X1"; exon_number "12"; model_evidence "Supporting evidence includes similarity to: 28 Proteins, and 100% coverage of the annotated genomic feature by RNAseq alignments, including 19 samples with support for all annotated introns";
NC_043009.1	Gnomon~FLAMseq	exon	21138523	21138625	.	-	.	gene_id "LOC115218423"; db_xref "GeneID:115218423"; gbkey "mRNA"; gene "LOC115218423"; ID ""; gene_name "LOC115218423"; transcript_id "FLAMseq_ext~XM_029788228.2"; product "receptor-type tyrosine-protein phosphatase T-like, transcript variant X1"; exon_number "11"; model_evidence "Supporting evidence includes similarity to: 28 Proteins, and 100% coverage of the annotated genomic feature by RNAseq alignments, including 19 samples with support for all annotated introns";
NC_043009.1	Gnomon~FLAMseq	exon	21144934	21145071	.	-	.	gene_id "LOC115218423"; db_xref "GeneID:115218423"; gbkey "mRNA"; gene "LOC115218423"; ID ""; gene_name "LOC115218423"; transcript_id "FLAMseq_ext~XM_029788228.2"; product "receptor-type tyrosine-protein phosphatase T-like, transcript variant X1"; exon_number "10"; model_evidence "Supporting evidence includes similarity to: 28 Proteins, and 100% coverage of the annotated genomic feature by RNAseq alignments, including 19 samples with support for all annotated introns";
NC_043009.1	Gnomon~FLAMseq	exon	21147899	21148036	.	-	.	gene_id "LOC115218423"; db_xref "GeneID:115218423"; gbkey "mRNA"; gene "LOC115218423"; ID ""; gene_name "LOC115218423"; transcript_id "FLAMseq_ext~XM_029788228.2"; product "receptor-type tyrosine-protein phosphatase T-like, transcript variant X1"; exon_number "9"; model_evidence "Supporting evidence includes similarity to: 28 Proteins, and 100% coverage of the annotated genomic feature by RNAseq alignments, including 19 samples with support for all annotated introns";
NC_043009.1	Gnomon~FLAMseq	exon	21149881	21150018	.	-	.	gene_id "LOC115218423"; db_xref "GeneID:115218423"; gbkey "mRNA"; gene "LOC115218423"; ID ""; gene_name "LOC115218423"; transcript_id "FLAMseq_ext~XM_029788228.2"; product "receptor-type tyrosine-protein phosphatase T-like, transcript variant X1"; exon_number "8"; model_evidence "Supporting evidence includes similarity to: 28 Proteins, and 100% coverage of the annotated genomic feature by RNAseq alignments, including 19 samples with support for all annotated introns";
NC_043009.1	Gnomon~FLAMseq	exon	21150314	21150451	.	-	.	gene_id "LOC115218423"; db_xref "GeneID:115218423"; gbkey "mRNA"; gene "LOC115218423"; ID ""; gene_name "LOC115218423"; transcript_id "FLAMseq_ext~XM_029788228.2"; product "receptor-type tyrosine-protein phosphatase T-like, transcript variant X1"; exon_number "7"; model_evidence "Supporting evidence includes similarity to: 28 Proteins, and 100% coverage of the annotated genomic feature by RNAseq alignments, including 19 samples with support for all annotated introns";
NC_043009.1	Gnomon~FLAMseq	exon	21155538	21155675	.	-	.	gene_id "LOC115218423"; db_xref "GeneID:115218423"; gbkey "mRNA"; gene "LOC115218423"; ID ""; gene_name "LOC115218423"; transcript_id "FLAMseq_ext~XM_029788228.2"; product "receptor-type tyrosine-protein phosphatase T-like, transcript variant X1"; exon_number "6"; model_evidence "Supporting evidence includes similarity to: 28 Proteins, and 100% coverage of the annotated genomic feature by RNAseq alignments, including 19 samples with support for all annotated introns";
NC_043009.1	Gnomon~FLAMseq	exon	21157425	21157562	.	-	.	gene_id "LOC115218423"; db_xref "GeneID:115218423"; gbkey "mRNA"; gene "LOC115218423"; ID ""; gene_name "LOC115218423"; transcript_id "FLAMseq_ext~XM_029788228.2"; product "receptor-type tyrosine-protein phosphatase T-like, transcript variant X1"; exon_number "5"; model_evidence "Supporting evidence includes similarity to: 28 Proteins, and 100% coverage of the annotated genomic feature by RNAseq alignments, including 19 samples with support for all annotated introns";
NC_043009.1	Gnomon~FLAMseq	exon	21167378	21167512	.	-	.	gene_id "LOC115218423"; db_xref "GeneID:115218423"; gbkey "mRNA"; gene "LOC115218423"; ID ""; gene_name "LOC115218423"; transcript_id "FLAMseq_ext~XM_029788228.2"; product "receptor-type tyrosine-protein phosphatase T-like, transcript variant X1"; exon_number "4"; model_evidence "Supporting evidence includes similarity to: 28 Proteins, and 100% coverage of the annotated genomic feature by RNAseq alignments, including 19 samples with support for all annotated introns";
NC_043009.1	Gnomon~FLAMseq	exon	21170615	21170818	.	-	.	gene_id "LOC115218423"; db_xref "GeneID:115218423"; gbkey "mRNA"; gene "LOC115218423"; ID ""; gene_name "LOC115218423"; transcript_id "FLAMseq_ext~XM_029788228.2"; product "receptor-type tyrosine-protein phosphatase T-like, transcript variant X1"; exon_number "3"; model_evidence "Supporting evidence includes similarity to: 28 Proteins, and 100% coverage of the annotated genomic feature by RNAseq alignments, including 19 samples with support for all annotated introns";
NC_043009.1	Gnomon~FLAMseq	exon	21174500	21174688	.	-	.	gene_id "LOC115218423"; db_xref "GeneID:115218423"; gbkey "mRNA"; gene "LOC115218423"; ID ""; gene_name "LOC115218423"; transcript_id "FLAMseq_ext~XM_029788228.2"; product "receptor-type tyrosine-protein phosphatase T-like, transcript variant X1"; exon_number "2"; model_evidence "Supporting evidence includes similarity to: 28 Proteins, and 100% coverage of the annotated genomic feature by RNAseq alignments, including 19 samples with support for all annotated introns";
NC_043009.1	Gnomon~FLAMseq	exon	21188824	21188965	.	-	.	gene_id "LOC115218423"; db_xref "GeneID:115218423"; gbkey "mRNA"; gene "LOC115218423"; ID ""; gene_name "LOC115218423"; transcript_id "FLAMseq_ext~XM_029788228.2"; product "receptor-type tyrosine-protein phosphatase T-like, transcript variant X1"; exon_number "1"; model_evidence "Supporting evidence includes similarity to: 28 Proteins, and 100% coverage of the annotated genomic feature by RNAseq alignments, including 19 samples with support for all annotated introns";
NC_043009.1	Gnomon~FLAMseq	exon	21067519	21075680	.	-	.	gene_id "LOC115218423"; db_xref "GeneID:115218423"; gbkey "mRNA"; gene "LOC115218423"; ID ""; gene_name "LOC115218423"; transcript_id "FLAMseq_ext~XM_029788228.2"; product "receptor-type tyrosine-protein phosphatase T-like"; exon_number "28"; model_evidence "Supporting evidence includes similarity to: 28 Proteins, and 100% coverage of the annotated genomic feature by RNAseq alignments"; three_prime_ext "7926";
NC_043009.1	PBRI	transcript	21093734	21155667	.	-	.	gene_id "LOC115218423"; ID ""; gene_name "LOC115218423"; transcript_id "G39387.3"; uniq_trans_id "G39387.3";
NC_043009.1	PBRI	exon	21093734	21093767	.	-	.	gene_id "LOC115218423"; ID ""; gene_name "LOC115218423"; transcript_id "G39387.3"; exon_number "17"; uniq_trans_id "G39387.3";
NC_043009.1	PBRI	exon	21095531	21095686	.	-	.	gene_id "LOC115218423"; ID ""; gene_name "LOC115218423"; transcript_id "G39387.3"; exon_number "16"; uniq_trans_id "G39387.3";
NC_043009.1	PBRI	exon	21096673	21096808	.	-	.	gene_id "LOC115218423"; ID ""; gene_name "LOC115218423"; transcript_id "G39387.3"; exon_number "15"; uniq_trans_id "G39387.3";
NC_043009.1	PBRI	exon	21100011	21100162	.	-	.	gene_id "LOC115218423"; ID ""; gene_name "LOC115218423"; transcript_id "G39387.3"; exon_number "14"; uniq_trans_id "G39387.3";
NC_043009.1	PBRI	exon	21102528	21102647	.	-	.	gene_id "LOC115218423"; ID ""; gene_name "LOC115218423"; transcript_id "G39387.3"; exon_number "13"; uniq_trans_id "G39387.3";
NC_043009.1	PBRI	exon	21106040	21106174	.	-	.	gene_id "LOC115218423"; ID ""; gene_name "LOC115218423"; transcript_id "G39387.3"; exon_number "12"; uniq_trans_id "G39387.3";
NC_043009.1	PBRI	exon	21118642	21118715	.	-	.	gene_id "LOC115218423"; ID ""; gene_name "LOC115218423"; transcript_id "G39387.3"; exon_number "11"; uniq_trans_id "G39387.3";
NC_043009.1	PBRI	exon	21118816	21118903	.	-	.	gene_id "LOC115218423"; ID ""; gene_name "LOC115218423"; transcript_id "G39387.3"; exon_number "10"; uniq_trans_id "G39387.3";
NC_043009.1	PBRI	exon	21119856	21120013	.	-	.	gene_id "LOC115218423"; ID ""; gene_name "LOC115218423"; transcript_id "G39387.3"; exon_number "9"; uniq_trans_id "G39387.3";
NC_043009.1	PBRI	exon	21132579	21132641	.	-	.	gene_id "LOC115218423"; ID ""; gene_name "LOC115218423"; transcript_id "G39387.3"; exon_number "8"; uniq_trans_id "G39387.3";
NC_043009.1	PBRI	exon	21133214	21133347	.	-	.	gene_id "LOC115218423"; ID ""; gene_name "LOC115218423"; transcript_id "G39387.3"; exon_number "7"; uniq_trans_id "G39387.3";
NC_043009.1	PBRI	exon	21138523	21138625	.	-	.	gene_id "LOC115218423"; ID ""; gene_name "LOC115218423"; transcript_id "G39387.3"; exon_number "6"; uniq_trans_id "G39387.3";
NC_043009.1	PBRI	exon	21144934	21145071	.	-	.	gene_id "LOC115218423"; ID ""; gene_name "LOC115218423"; transcript_id "G39387.3"; exon_number "5"; uniq_trans_id "G39387.3";
NC_043009.1	PBRI	exon	21147899	21148036	.	-	.	gene_id "LOC115218423"; ID ""; gene_name "LOC115218423"; transcript_id "G39387.3"; exon_number "4"; uniq_trans_id "G39387.3";
NC_043009.1	PBRI	exon	21149881	21150018	.	-	.	gene_id "LOC115218423"; ID ""; gene_name "LOC115218423"; transcript_id "G39387.3"; exon_number "3"; uniq_trans_id "G39387.3";
NC_043009.1	PBRI	exon	21150314	21150451	.	-	.	gene_id "LOC115218423"; ID ""; gene_name "LOC115218423"; transcript_id "G39387.3"; exon_number "2"; uniq_trans_id "G39387.3";
NC_043009.1	PBRI	exon	21155538	21155667	.	-	.	gene_id "LOC115218423"; ID ""; gene_name "LOC115218423"; transcript_id "G39387.3"; exon_number "1"; uniq_trans_id "G39387.3";
NC_043009.1	Gnomon	transcript	21075445	21188965	.	-	.	gene_id "LOC115218423"; ID "XM_029788228.2"; gene_name "LOC115218423"; transcript_id "XM_029788228.2";
NC_043009.1	Gnomon	CDS	21075612	21075680	.	-	0	gene_id "LOC115218423"; db_xref "GeneID:115218423"; gbkey "CDS"; gene "LOC115218423"; ID ""; gene_name "LOC115218423"; transcript_id "XM_029788228.2"; product "receptor-type tyrosine-protein phosphatase U-like isoform X1"; protein_id "XP_029644088.1"; exon_number "28";
NC_043009.1	Gnomon	CDS	21086660	21086795	.	-	1	gene_id "LOC115218423"; db_xref "GeneID:115218423"; gbkey "CDS"; gene "LOC115218423"; ID ""; gene_name "LOC115218423"; transcript_id "XM_029788228.2"; product "receptor-type tyrosine-protein phosphatase U-like isoform X1"; protein_id "XP_029644088.1"; exon_number "27";
NC_043009.1	Gnomon	CDS	21087569	21087729	.	-	0	gene_id "LOC115218423"; db_xref "GeneID:115218423"; gbkey "CDS"; gene "LOC115218423"; ID ""; gene_name "LOC115218423"; transcript_id "XM_029788228.2"; product "receptor-type tyrosine-protein phosphatase U-like isoform X1"; protein_id "XP_029644088.1"; exon_number "26";
NC_043009.1	Gnomon	CDS	21088628	21088753	.	-	0	gene_id "LOC115218423"; db_xref "GeneID:115218423"; gbkey "CDS"; gene "LOC115218423"; ID ""; gene_name "LOC115218423"; transcript_id "XM_029788228.2"; product "receptor-type tyrosine-protein phosphatase U-like isoform X1"; protein_id "XP_029644088.1"; exon_number "25";
NC_043009.1	Gnomon	CDS	21090543	21090677	.	-	0	gene_id "LOC115218423"; db_xref "GeneID:115218423"; gbkey "CDS"; gene "LOC115218423"; ID ""; gene_name "LOC115218423"; transcript_id "XM_029788228.2"; product "receptor-type tyrosine-protein phosphatase U-like isoform X1"; protein_id "XP_029644088.1"; exon_number "24";
NC_043009.1	Gnomon	CDS	21093328	21093401	.	-	2	gene_id "LOC115218423"; db_xref "GeneID:115218423"; gbkey "CDS"; gene "LOC115218423"; ID ""; gene_name "LOC115218423"; transcript_id "XM_029788228.2"; product "receptor-type tyrosine-protein phosphatase U-like isoform X1"; protein_id "XP_029644088.1"; exon_number "23";
NC_043009.1	Gnomon	CDS	21093665	21093767	.	-	0	gene_id "LOC115218423"; db_xref "GeneID:115218423"; gbkey "CDS"; gene "LOC115218423"; ID ""; gene_name "LOC115218423"; transcript_id "XM_029788228.2"; product "receptor-type tyrosine-protein phosphatase U-like isoform X1"; protein_id "XP_029644088.1"; exon_number "22";
NC_043009.1	Gnomon	CDS	21095531	21095686	.	-	0	gene_id "LOC115218423"; db_xref "GeneID:115218423"; gbkey "CDS"; gene "LOC115218423"; ID ""; gene_name "LOC115218423"; transcript_id "XM_029788228.2"; product "receptor-type tyrosine-protein phosphatase U-like isoform X1"; protein_id "XP_029644088.1"; exon_number "21";
NC_043009.1	Gnomon	CDS	21096673	21096808	.	-	1	gene_id "LOC115218423"; db_xref "GeneID:115218423"; gbkey "CDS"; gene "LOC115218423"; ID ""; gene_name "LOC115218423"; transcript_id "XM_029788228.2"; product "receptor-type tyrosine-protein phosphatase U-like isoform X1"; protein_id "XP_029644088.1"; exon_number "20";
NC_043009.1	Gnomon	CDS	21100011	21100162	.	-	0	gene_id "LOC115218423"; db_xref "GeneID:115218423"; gbkey "CDS"; gene "LOC115218423"; ID ""; gene_name "LOC115218423"; transcript_id "XM_029788228.2"; product "receptor-type tyrosine-protein phosphatase U-like isoform X1"; protein_id "XP_029644088.1"; exon_number "19";
NC_043009.1	Gnomon	CDS	21102528	21102647	.	-	0	gene_id "LOC115218423"; db_xref "GeneID:115218423"; gbkey "CDS"; gene "LOC115218423"; ID ""; gene_name "LOC115218423"; transcript_id "XM_029788228.2"; product "receptor-type tyrosine-protein phosphatase U-like isoform X1"; protein_id "XP_029644088.1"; exon_number "18";
NC_043009.1	Gnomon	CDS	21106040	21106174	.	-	0	gene_id "LOC115218423"; db_xref "GeneID:115218423"; gbkey "CDS"; gene "LOC115218423"; ID ""; gene_name "LOC115218423"; transcript_id "XM_029788228.2"; product "receptor-type tyrosine-protein phosphatase U-like isoform X1"; protein_id "XP_029644088.1"; exon_number "17";
NC_043009.1	Gnomon	CDS	21118642	21118715	.	-	2	gene_id "LOC115218423"; db_xref "GeneID:115218423"; gbkey "CDS"; gene "LOC115218423"; ID ""; gene_name "LOC115218423"; transcript_id "XM_029788228.2"; product "receptor-type tyrosine-protein phosphatase U-like isoform X1"; protein_id "XP_029644088.1"; exon_number "16";
NC_043009.1	Gnomon	CDS	21118816	21118903	.	-	0	gene_id "LOC115218423"; db_xref "GeneID:115218423"; gbkey "CDS"; gene "LOC115218423"; ID ""; gene_name "LOC115218423"; transcript_id "XM_029788228.2"; product "receptor-type tyrosine-protein phosphatase U-like isoform X1"; protein_id "XP_029644088.1"; exon_number "15";
NC_043009.1	Gnomon	CDS	21119856	21120013	.	-	2	gene_id "LOC115218423"; db_xref "GeneID:115218423"; gbkey "CDS"; gene "LOC115218423"; ID ""; gene_name "LOC115218423"; transcript_id "XM_029788228.2"; product "receptor-type tyrosine-protein phosphatase U-like isoform X1"; protein_id "XP_029644088.1"; exon_number "14";
NC_043009.1	Gnomon	CDS	21132579	21132641	.	-	2	gene_id "LOC115218423"; db_xref "GeneID:115218423"; gbkey "CDS"; gene "LOC115218423"; ID ""; gene_name "LOC115218423"; transcript_id "XM_029788228.2"; product "receptor-type tyrosine-protein phosphatase U-like isoform X1"; protein_id "XP_029644088.1"; exon_number "13";
NC_043009.1	Gnomon	CDS	21133214	21133347	.	-	1	gene_id "LOC115218423"; db_xref "GeneID:115218423"; gbkey "CDS"; gene "LOC115218423"; ID ""; gene_name "LOC115218423"; transcript_id "XM_029788228.2"; product "receptor-type tyrosine-protein phosphatase U-like isoform X1"; protein_id "XP_029644088.1"; exon_number "12";
NC_043009.1	Gnomon	CDS	21138523	21138625	.	-	2	gene_id "LOC115218423"; db_xref "GeneID:115218423"; gbkey "CDS"; gene "LOC115218423"; ID ""; gene_name "LOC115218423"; transcript_id "XM_029788228.2"; product "receptor-type tyrosine-protein phosphatase U-like isoform X1"; protein_id "XP_029644088.1"; exon_number "11";
NC_043009.1	Gnomon	CDS	21144934	21145071	.	-	2	gene_id "LOC115218423"; db_xref "GeneID:115218423"; gbkey "CDS"; gene "LOC115218423"; ID ""; gene_name "LOC115218423"; transcript_id "XM_029788228.2"; product "receptor-type tyrosine-protein phosphatase U-like isoform X1"; protein_id "XP_029644088.1"; exon_number "10";
NC_043009.1	Gnomon	CDS	21147899	21148036	.	-	2	gene_id "LOC115218423"; db_xref "GeneID:115218423"; gbkey "CDS"; gene "LOC115218423"; ID ""; gene_name "LOC115218423"; transcript_id "XM_029788228.2"; product "receptor-type tyrosine-protein phosphatase U-like isoform X1"; protein_id "XP_029644088.1"; exon_number "9";
NC_043009.1	Gnomon	CDS	21149881	21150018	.	-	2	gene_id "LOC115218423"; db_xref "GeneID:115218423"; gbkey "CDS"; gene "LOC115218423"; ID ""; gene_name "LOC115218423"; transcript_id "XM_029788228.2"; product "receptor-type tyrosine-protein phosphatase U-like isoform X1"; protein_id "XP_029644088.1"; exon_number "8";
NC_043009.1	Gnomon	CDS	21150314	21150451	.	-	2	gene_id "LOC115218423"; db_xref "GeneID:115218423"; gbkey "CDS"; gene "LOC115218423"; ID ""; gene_name "LOC115218423"; transcript_id "XM_029788228.2"; product "receptor-type tyrosine-protein phosphatase U-like isoform X1"; protein_id "XP_029644088.1"; exon_number "7";
NC_043009.1	Gnomon	CDS	21155538	21155675	.	-	2	gene_id "LOC115218423"; db_xref "GeneID:115218423"; gbkey "CDS"; gene "LOC115218423"; ID ""; gene_name "LOC115218423"; transcript_id "XM_029788228.2"; product "receptor-type tyrosine-protein phosphatase U-like isoform X1"; protein_id "XP_029644088.1"; exon_number "6";
NC_043009.1	Gnomon	CDS	21157425	21157562	.	-	2	gene_id "LOC115218423"; db_xref "GeneID:115218423"; gbkey "CDS"; gene "LOC115218423"; ID ""; gene_name "LOC115218423"; transcript_id "XM_029788228.2"; product "receptor-type tyrosine-protein phosphatase U-like isoform X1"; protein_id "XP_029644088.1"; exon_number "5";
NC_043009.1	Gnomon	CDS	21167378	21167512	.	-	2	gene_id "LOC115218423"; db_xref "GeneID:115218423"; gbkey "CDS"; gene "LOC115218423"; ID ""; gene_name "LOC115218423"; transcript_id "XM_029788228.2"; product "receptor-type tyrosine-protein phosphatase U-like isoform X1"; protein_id "XP_029644088.1"; exon_number "4";
NC_043009.1	Gnomon	CDS	21170615	21170818	.	-	2	gene_id "LOC115218423"; db_xref "GeneID:115218423"; gbkey "CDS"; gene "LOC115218423"; ID ""; gene_name "LOC115218423"; transcript_id "XM_029788228.2"; product "receptor-type tyrosine-protein phosphatase U-like isoform X1"; protein_id "XP_029644088.1"; exon_number "3";
NC_043009.1	Gnomon	CDS	21174500	21174688	.	-	2	gene_id "LOC115218423"; db_xref "GeneID:115218423"; gbkey "CDS"; gene "LOC115218423"; ID ""; gene_name "LOC115218423"; transcript_id "XM_029788228.2"; product "receptor-type tyrosine-protein phosphatase U-like isoform X1"; protein_id "XP_029644088.1"; exon_number "2";
NC_043009.1	Gnomon	CDS	21188824	21188938	.	-	0	gene_id "LOC115218423"; db_xref "GeneID:115218423"; gbkey "CDS"; gene "LOC115218423"; ID ""; gene_name "LOC115218423"; transcript_id "XM_029788228.2"; product "receptor-type tyrosine-protein phosphatase U-like isoform X1"; protein_id "XP_029644088.1"; exon_number "1";
NC_043009.1	Gnomon	exon	21075445	21075680	.	-	.	gene_id "LOC115218423"; db_xref "GeneID:115218423"; gbkey "mRNA"; gene "LOC115218423"; ID ""; gene_name "LOC115218423"; transcript_id "XM_029788228.2"; product "receptor-type tyrosine-protein phosphatase T-like, transcript variant X1"; exon_number "28"; model_evidence "Supporting evidence includes similarity to: 28 Proteins, and 100% coverage of the annotated genomic feature by RNAseq alignments, including 19 samples with support for all annotated introns";
NC_043009.1	Gnomon	exon	21086660	21086795	.	-	.	gene_id "LOC115218423"; db_xref "GeneID:115218423"; gbkey "mRNA"; gene "LOC115218423"; ID ""; gene_name "LOC115218423"; transcript_id "XM_029788228.2"; product "receptor-type tyrosine-protein phosphatase T-like, transcript variant X1"; exon_number "27"; model_evidence "Supporting evidence includes similarity to: 28 Proteins, and 100% coverage of the annotated genomic feature by RNAseq alignments, including 19 samples with support for all annotated introns";
NC_043009.1	Gnomon	exon	21087569	21087729	.	-	.	gene_id "LOC115218423"; db_xref "GeneID:115218423"; gbkey "mRNA"; gene "LOC115218423"; ID ""; gene_name "LOC115218423"; transcript_id "XM_029788228.2"; product "receptor-type tyrosine-protein phosphatase T-like, transcript variant X1"; exon_number "26"; model_evidence "Supporting evidence includes similarity to: 28 Proteins, and 100% coverage of the annotated genomic feature by RNAseq alignments, including 19 samples with support for all annotated introns";
NC_043009.1	Gnomon	exon	21088628	21088753	.	-	.	gene_id "LOC115218423"; db_xref "GeneID:115218423"; gbkey "mRNA"; gene "LOC115218423"; ID ""; gene_name "LOC115218423"; transcript_id "XM_029788228.2"; product "receptor-type tyrosine-protein phosphatase T-like, transcript variant X1"; exon_number "25"; model_evidence "Supporting evidence includes similarity to: 28 Proteins, and 100% coverage of the annotated genomic feature by RNAseq alignments, including 19 samples with support for all annotated introns";
NC_043009.1	Gnomon	exon	21090543	21090677	.	-	.	gene_id "LOC115218423"; db_xref "GeneID:115218423"; gbkey "mRNA"; gene "LOC115218423"; ID ""; gene_name "LOC115218423"; transcript_id "XM_029788228.2"; product "receptor-type tyrosine-protein phosphatase T-like, transcript variant X1"; exon_number "24"; model_evidence "Supporting evidence includes similarity to: 28 Proteins, and 100% coverage of the annotated genomic feature by RNAseq alignments, including 19 samples with support for all annotated introns";
NC_043009.1	Gnomon	exon	21093328	21093401	.	-	.	gene_id "LOC115218423"; db_xref "GeneID:115218423"; gbkey "mRNA"; gene "LOC115218423"; ID ""; gene_name "LOC115218423"; transcript_id "XM_029788228.2"; product "receptor-type tyrosine-protein phosphatase T-like, transcript variant X1"; exon_number "23"; model_evidence "Supporting evidence includes similarity to: 28 Proteins, and 100% coverage of the annotated genomic feature by RNAseq alignments, including 19 samples with support for all annotated introns";
NC_043009.1	Gnomon	exon	21093665	21093767	.	-	.	gene_id "LOC115218423"; db_xref "GeneID:115218423"; gbkey "mRNA"; gene "LOC115218423"; ID ""; gene_name "LOC115218423"; transcript_id "XM_029788228.2"; product "receptor-type tyrosine-protein phosphatase T-like, transcript variant X1"; exon_number "22"; model_evidence "Supporting evidence includes similarity to: 28 Proteins, and 100% coverage of the annotated genomic feature by RNAseq alignments, including 19 samples with support for all annotated introns";
NC_043009.1	Gnomon	exon	21095531	21095686	.	-	.	gene_id "LOC115218423"; db_xref "GeneID:115218423"; gbkey "mRNA"; gene "LOC115218423"; ID ""; gene_name "LOC115218423"; transcript_id "XM_029788228.2"; product "receptor-type tyrosine-protein phosphatase T-like, transcript variant X1"; exon_number "21"; model_evidence "Supporting evidence includes similarity to: 28 Proteins, and 100% coverage of the annotated genomic feature by RNAseq alignments, including 19 samples with support for all annotated introns";
NC_043009.1	Gnomon	exon	21096673	21096808	.	-	.	gene_id "LOC115218423"; db_xref "GeneID:115218423"; gbkey "mRNA"; gene "LOC115218423"; ID ""; gene_name "LOC115218423"; transcript_id "XM_029788228.2"; product "receptor-type tyrosine-protein phosphatase T-like, transcript variant X1"; exon_number "20"; model_evidence "Supporting evidence includes similarity to: 28 Proteins, and 100% coverage of the annotated genomic feature by RNAseq alignments, including 19 samples with support for all annotated introns";
NC_043009.1	Gnomon	exon	21100011	21100162	.	-	.	gene_id "LOC115218423"; db_xref "GeneID:115218423"; gbkey "mRNA"; gene "LOC115218423"; ID ""; gene_name "LOC115218423"; transcript_id "XM_029788228.2"; product "receptor-type tyrosine-protein phosphatase T-like, transcript variant X1"; exon_number "19"; model_evidence "Supporting evidence includes similarity to: 28 Proteins, and 100% coverage of the annotated genomic feature by RNAseq alignments, including 19 samples with support for all annotated introns";
NC_043009.1	Gnomon	exon	21102528	21102647	.	-	.	gene_id "LOC115218423"; db_xref "GeneID:115218423"; gbkey "mRNA"; gene "LOC115218423"; ID ""; gene_name "LOC115218423"; transcript_id "XM_029788228.2"; product "receptor-type tyrosine-protein phosphatase T-like, transcript variant X1"; exon_number "18"; model_evidence "Supporting evidence includes similarity to: 28 Proteins, and 100% coverage of the annotated genomic feature by RNAseq alignments, including 19 samples with support for all annotated introns";
NC_043009.1	Gnomon	exon	21106040	21106174	.	-	.	gene_id "LOC115218423"; db_xref "GeneID:115218423"; gbkey "mRNA"; gene "LOC115218423"; ID ""; gene_name "LOC115218423"; transcript_id "XM_029788228.2"; product "receptor-type tyrosine-protein phosphatase T-like, transcript variant X1"; exon_number "17"; model_evidence "Supporting evidence includes similarity to: 28 Proteins, and 100% coverage of the annotated genomic feature by RNAseq alignments, including 19 samples with support for all annotated introns";
NC_043009.1	Gnomon	exon	21118642	21118715	.	-	.	gene_id "LOC115218423"; db_xref "GeneID:115218423"; gbkey "mRNA"; gene "LOC115218423"; ID ""; gene_name "LOC115218423"; transcript_id "XM_029788228.2"; product "receptor-type tyrosine-protein phosphatase T-like, transcript variant X1"; exon_number "16"; model_evidence "Supporting evidence includes similarity to: 28 Proteins, and 100% coverage of the annotated genomic feature by RNAseq alignments, including 19 samples with support for all annotated introns";
NC_043009.1	Gnomon	exon	21118816	21118903	.	-	.	gene_id "LOC115218423"; db_xref "GeneID:115218423"; gbkey "mRNA"; gene "LOC115218423"; ID ""; gene_name "LOC115218423"; transcript_id "XM_029788228.2"; product "receptor-type tyrosine-protein phosphatase T-like, transcript variant X1"; exon_number "15"; model_evidence "Supporting evidence includes similarity to: 28 Proteins, and 100% coverage of the annotated genomic feature by RNAseq alignments, including 19 samples with support for all annotated introns";
NC_043009.1	Gnomon	exon	21119856	21120013	.	-	.	gene_id "LOC115218423"; db_xref "GeneID:115218423"; gbkey "mRNA"; gene "LOC115218423"; ID ""; gene_name "LOC115218423"; transcript_id "XM_029788228.2"; product "receptor-type tyrosine-protein phosphatase T-like, transcript variant X1"; exon_number "14"; model_evidence "Supporting evidence includes similarity to: 28 Proteins, and 100% coverage of the annotated genomic feature by RNAseq alignments, including 19 samples with support for all annotated introns";
NC_043009.1	Gnomon	exon	21132579	21132641	.	-	.	gene_id "LOC115218423"; db_xref "GeneID:115218423"; gbkey "mRNA"; gene "LOC115218423"; ID ""; gene_name "LOC115218423"; transcript_id "XM_029788228.2"; product "receptor-type tyrosine-protein phosphatase T-like, transcript variant X1"; exon_number "13"; model_evidence "Supporting evidence includes similarity to: 28 Proteins, and 100% coverage of the annotated genomic feature by RNAseq alignments, including 19 samples with support for all annotated introns";
NC_043009.1	Gnomon	exon	21133214	21133347	.	-	.	gene_id "LOC115218423"; db_xref "GeneID:115218423"; gbkey "mRNA"; gene "LOC115218423"; ID ""; gene_name "LOC115218423"; transcript_id "XM_029788228.2"; product "receptor-type tyrosine-protein phosphatase T-like, transcript variant X1"; exon_number "12"; model_evidence "Supporting evidence includes similarity to: 28 Proteins, and 100% coverage of the annotated genomic feature by RNAseq alignments, including 19 samples with support for all annotated introns";
NC_043009.1	Gnomon	exon	21138523	21138625	.	-	.	gene_id "LOC115218423"; db_xref "GeneID:115218423"; gbkey "mRNA"; gene "LOC115218423"; ID ""; gene_name "LOC115218423"; transcript_id "XM_029788228.2"; product "receptor-type tyrosine-protein phosphatase T-like, transcript variant X1"; exon_number "11"; model_evidence "Supporting evidence includes similarity to: 28 Proteins, and 100% coverage of the annotated genomic feature by RNAseq alignments, including 19 samples with support for all annotated introns";
NC_043009.1	Gnomon	exon	21144934	21145071	.	-	.	gene_id "LOC115218423"; db_xref "GeneID:115218423"; gbkey "mRNA"; gene "LOC115218423"; ID ""; gene_name "LOC115218423"; transcript_id "XM_029788228.2"; product "receptor-type tyrosine-protein phosphatase T-like, transcript variant X1"; exon_number "10"; model_evidence "Supporting evidence includes similarity to: 28 Proteins, and 100% coverage of the annotated genomic feature by RNAseq alignments, including 19 samples with support for all annotated introns";
NC_043009.1	Gnomon	exon	21147899	21148036	.	-	.	gene_id "LOC115218423"; db_xref "GeneID:115218423"; gbkey "mRNA"; gene "LOC115218423"; ID ""; gene_name "LOC115218423"; transcript_id "XM_029788228.2"; product "receptor-type tyrosine-protein phosphatase T-like, transcript variant X1"; exon_number "9"; model_evidence "Supporting evidence includes similarity to: 28 Proteins, and 100% coverage of the annotated genomic feature by RNAseq alignments, including 19 samples with support for all annotated introns";
NC_043009.1	Gnomon	exon	21149881	21150018	.	-	.	gene_id "LOC115218423"; db_xref "GeneID:115218423"; gbkey "mRNA"; gene "LOC115218423"; ID ""; gene_name "LOC115218423"; transcript_id "XM_029788228.2"; product "receptor-type tyrosine-protein phosphatase T-like, transcript variant X1"; exon_number "8"; model_evidence "Supporting evidence includes similarity to: 28 Proteins, and 100% coverage of the annotated genomic feature by RNAseq alignments, including 19 samples with support for all annotated introns";
NC_043009.1	Gnomon	exon	21150314	21150451	.	-	.	gene_id "LOC115218423"; db_xref "GeneID:115218423"; gbkey "mRNA"; gene "LOC115218423"; ID ""; gene_name "LOC115218423"; transcript_id "XM_029788228.2"; product "receptor-type tyrosine-protein phosphatase T-like, transcript variant X1"; exon_number "7"; model_evidence "Supporting evidence includes similarity to: 28 Proteins, and 100% coverage of the annotated genomic feature by RNAseq alignments, including 19 samples with support for all annotated introns";
NC_043009.1	Gnomon	exon	21155538	21155675	.	-	.	gene_id "LOC115218423"; db_xref "GeneID:115218423"; gbkey "mRNA"; gene "LOC115218423"; ID ""; gene_name "LOC115218423"; transcript_id "XM_029788228.2"; product "receptor-type tyrosine-protein phosphatase T-like, transcript variant X1"; exon_number "6"; model_evidence "Supporting evidence includes similarity to: 28 Proteins, and 100% coverage of the annotated genomic feature by RNAseq alignments, including 19 samples with support for all annotated introns";
NC_043009.1	Gnomon	exon	21157425	21157562	.	-	.	gene_id "LOC115218423"; db_xref "GeneID:115218423"; gbkey "mRNA"; gene "LOC115218423"; ID ""; gene_name "LOC115218423"; transcript_id "XM_029788228.2"; product "receptor-type tyrosine-protein phosphatase T-like, transcript variant X1"; exon_number "5"; model_evidence "Supporting evidence includes similarity to: 28 Proteins, and 100% coverage of the annotated genomic feature by RNAseq alignments, including 19 samples with support for all annotated introns";
NC_043009.1	Gnomon	exon	21167378	21167512	.	-	.	gene_id "LOC115218423"; db_xref "GeneID:115218423"; gbkey "mRNA"; gene "LOC115218423"; ID ""; gene_name "LOC115218423"; transcript_id "XM_029788228.2"; product "receptor-type tyrosine-protein phosphatase T-like, transcript variant X1"; exon_number "4"; model_evidence "Supporting evidence includes similarity to: 28 Proteins, and 100% coverage of the annotated genomic feature by RNAseq alignments, including 19 samples with support for all annotated introns";
NC_043009.1	Gnomon	exon	21170615	21170818	.	-	.	gene_id "LOC115218423"; db_xref "GeneID:115218423"; gbkey "mRNA"; gene "LOC115218423"; ID ""; gene_name "LOC115218423"; transcript_id "XM_029788228.2"; product "receptor-type tyrosine-protein phosphatase T-like, transcript variant X1"; exon_number "3"; model_evidence "Supporting evidence includes similarity to: 28 Proteins, and 100% coverage of the annotated genomic feature by RNAseq alignments, including 19 samples with support for all annotated introns";
NC_043009.1	Gnomon	exon	21174500	21174688	.	-	.	gene_id "LOC115218423"; db_xref "GeneID:115218423"; gbkey "mRNA"; gene "LOC115218423"; ID ""; gene_name "LOC115218423"; transcript_id "XM_029788228.2"; product "receptor-type tyrosine-protein phosphatase T-like, transcript variant X1"; exon_number "2"; model_evidence "Supporting evidence includes similarity to: 28 Proteins, and 100% coverage of the annotated genomic feature by RNAseq alignments, including 19 samples with support for all annotated introns";
NC_043009.1	Gnomon	exon	21188824	21188965	.	-	.	gene_id "LOC115218423"; db_xref "GeneID:115218423"; gbkey "mRNA"; gene "LOC115218423"; ID ""; gene_name "LOC115218423"; transcript_id "XM_029788228.2"; product "receptor-type tyrosine-protein phosphatase T-like, transcript variant X1"; exon_number "1"; model_evidence "Supporting evidence includes similarity to: 28 Proteins, and 100% coverage of the annotated genomic feature by RNAseq alignments, including 19 samples with support for all annotated introns";
NC_043009.1	Gnomon	start_codon	21188936	21188938	.	-	0	gene_id "LOC115218423"; db_xref "GeneID:115218423"; gbkey "CDS"; gene "LOC115218423"; ID ""; gene_name "LOC115218423"; transcript_id "XM_029788228.2"; product "receptor-type tyrosine-protein phosphatase U-like isoform X1"; protein_id "XP_029644088.1"; exon_number "1";
NC_043009.1	Gnomon	stop_codon	21075609	21075611	.	-	0	gene_id "LOC115218423"; db_xref "GeneID:115218423"; gbkey "CDS"; gene "LOC115218423"; ID ""; gene_name "LOC115218423"; transcript_id "XM_029788228.2"; product "receptor-type tyrosine-protein phosphatase U-like isoform X1"; protein_id "XP_029644088.1"; exon_number "28";
NC_043009.1	Gnomon	transcript	21075447	21188965	.	-	.	gene_id "LOC115218423"; ID "XM_029788229.2"; gene_name "LOC115218423"; transcript_id "XM_029788229.2";
NC_043009.1	Gnomon	CDS	21075612	21075680	.	-	0	gene_id "LOC115218423"; db_xref "GeneID:115218423"; gbkey "CDS"; gene "LOC115218423"; ID ""; gene_name "LOC115218423"; transcript_id "XM_029788229.2"; product "receptor-type tyrosine-protein phosphatase T-like isoform X2"; protein_id "XP_029644089.1"; exon_number "27";
NC_043009.1	Gnomon	CDS	21086660	21086795	.	-	1	gene_id "LOC115218423"; db_xref "GeneID:115218423"; gbkey "CDS"; gene "LOC115218423"; ID ""; gene_name "LOC115218423"; transcript_id "XM_029788229.2"; product "receptor-type tyrosine-protein phosphatase T-like isoform X2"; protein_id "XP_029644089.1"; exon_number "26";
NC_043009.1	Gnomon	CDS	21087569	21087729	.	-	0	gene_id "LOC115218423"; db_xref "GeneID:115218423"; gbkey "CDS"; gene "LOC115218423"; ID ""; gene_name "LOC115218423"; transcript_id "XM_029788229.2"; product "receptor-type tyrosine-protein phosphatase T-like isoform X2"; protein_id "XP_029644089.1"; exon_number "25";
NC_043009.1	Gnomon	CDS	21088628	21088753	.	-	0	gene_id "LOC115218423"; db_xref "GeneID:115218423"; gbkey "CDS"; gene "LOC115218423"; ID ""; gene_name "LOC115218423"; transcript_id "XM_029788229.2"; product "receptor-type tyrosine-protein phosphatase T-like isoform X2"; protein_id "XP_029644089.1"; exon_number "24";
NC_043009.1	Gnomon	CDS	21090543	21090677	.	-	0	gene_id "LOC115218423"; db_xref "GeneID:115218423"; gbkey "CDS"; gene "LOC115218423"; ID ""; gene_name "LOC115218423"; transcript_id "XM_029788229.2"; product "receptor-type tyrosine-protein phosphatase T-like isoform X2"; protein_id "XP_029644089.1"; exon_number "23";
NC_043009.1	Gnomon	CDS	21093328	21093401	.	-	2	gene_id "LOC115218423"; db_xref "GeneID:115218423"; gbkey "CDS"; gene "LOC115218423"; ID ""; gene_name "LOC115218423"; transcript_id "XM_029788229.2"; product "receptor-type tyrosine-protein phosphatase T-like isoform X2"; protein_id "XP_029644089.1"; exon_number "22";
NC_043009.1	Gnomon	CDS	21093665	21093767	.	-	0	gene_id "LOC115218423"; db_xref "GeneID:115218423"; gbkey "CDS"; gene "LOC115218423"; ID ""; gene_name "LOC115218423"; transcript_id "XM_029788229.2"; product "receptor-type tyrosine-protein phosphatase T-like isoform X2"; protein_id "XP_029644089.1"; exon_number "21";
NC_043009.1	Gnomon	CDS	21095531	21095686	.	-	0	gene_id "LOC115218423"; db_xref "GeneID:115218423"; gbkey "CDS"; gene "LOC115218423"; ID ""; gene_name "LOC115218423"; transcript_id "XM_029788229.2"; product "receptor-type tyrosine-protein phosphatase T-like isoform X2"; protein_id "XP_029644089.1"; exon_number "20";
NC_043009.1	Gnomon	CDS	21096673	21096808	.	-	1	gene_id "LOC115218423"; db_xref "GeneID:115218423"; gbkey "CDS"; gene "LOC115218423"; ID ""; gene_name "LOC115218423"; transcript_id "XM_029788229.2"; product "receptor-type tyrosine-protein phosphatase T-like isoform X2"; protein_id "XP_029644089.1"; exon_number "19";
NC_043009.1	Gnomon	CDS	21100011	21100162	.	-	0	gene_id "LOC115218423"; db_xref "GeneID:115218423"; gbkey "CDS"; gene "LOC115218423"; ID ""; gene_name "LOC115218423"; transcript_id "XM_029788229.2"; product "receptor-type tyrosine-protein phosphatase T-like isoform X2"; protein_id "XP_029644089.1"; exon_number "18";
NC_043009.1	Gnomon	CDS	21102528	21102647	.	-	0	gene_id "LOC115218423"; db_xref "GeneID:115218423"; gbkey "CDS"; gene "LOC115218423"; ID ""; gene_name "LOC115218423"; transcript_id "XM_029788229.2"; product "receptor-type tyrosine-protein phosphatase T-like isoform X2"; protein_id "XP_029644089.1"; exon_number "17";
NC_043009.1	Gnomon	CDS	21106040	21106174	.	-	0	gene_id "LOC115218423"; db_xref "GeneID:115218423"; gbkey "CDS"; gene "LOC115218423"; ID ""; gene_name "LOC115218423"; transcript_id "XM_029788229.2"; product "receptor-type tyrosine-protein phosphatase T-like isoform X2"; protein_id "XP_029644089.1"; exon_number "16";
NC_043009.1	Gnomon	CDS	21118642	21118715	.	-	2	gene_id "LOC115218423"; db_xref "GeneID:115218423"; gbkey "CDS"; gene "LOC115218423"; ID ""; gene_name "LOC115218423"; transcript_id "XM_029788229.2"; product "receptor-type tyrosine-protein phosphatase T-like isoform X2"; protein_id "XP_029644089.1"; exon_number "15";
NC_043009.1	Gnomon	CDS	21118816	21118903	.	-	0	gene_id "LOC115218423"; db_xref "GeneID:115218423"; gbkey "CDS"; gene "LOC115218423"; ID ""; gene_name "LOC115218423"; transcript_id "XM_029788229.2"; product "receptor-type tyrosine-protein phosphatase T-like isoform X2"; protein_id "XP_029644089.1"; exon_number "14";
NC_043009.1	Gnomon	CDS	21119856	21120013	.	-	2	gene_id "LOC115218423"; db_xref "GeneID:115218423"; gbkey "CDS"; gene "LOC115218423"; ID ""; gene_name "LOC115218423"; transcript_id "XM_029788229.2"; product "receptor-type tyrosine-protein phosphatase T-like isoform X2"; protein_id "XP_029644089.1"; exon_number "13";
NC_043009.1	Gnomon	CDS	21133214	21133347	.	-	1	gene_id "LOC115218423"; db_xref "GeneID:115218423"; gbkey "CDS"; gene "LOC115218423"; ID ""; gene_name "LOC115218423"; transcript_id "XM_029788229.2"; product "receptor-type tyrosine-protein phosphatase T-like isoform X2"; protein_id "XP_029644089.1"; exon_number "12";
NC_043009.1	Gnomon	CDS	21138523	21138625	.	-	2	gene_id "LOC115218423"; db_xref "GeneID:115218423"; gbkey "CDS"; gene "LOC115218423"; ID ""; gene_name "LOC115218423"; transcript_id "XM_029788229.2"; product "receptor-type tyrosine-protein phosphatase T-like isoform X2"; protein_id "XP_029644089.1"; exon_number "11";
NC_043009.1	Gnomon	CDS	21144934	21145071	.	-	2	gene_id "LOC115218423"; db_xref "GeneID:115218423"; gbkey "CDS"; gene "LOC115218423"; ID ""; gene_name "LOC115218423"; transcript_id "XM_029788229.2"; product "receptor-type tyrosine-protein phosphatase T-like isoform X2"; protein_id "XP_029644089.1"; exon_number "10";
NC_043009.1	Gnomon	CDS	21147899	21148036	.	-	2	gene_id "LOC115218423"; db_xref "GeneID:115218423"; gbkey "CDS"; gene "LOC115218423"; ID ""; gene_name "LOC115218423"; transcript_id "XM_029788229.2"; product "receptor-type tyrosine-protein phosphatase T-like isoform X2"; protein_id "XP_029644089.1"; exon_number "9";
NC_043009.1	Gnomon	CDS	21149881	21150018	.	-	2	gene_id "LOC115218423"; db_xref "GeneID:115218423"; gbkey "CDS"; gene "LOC115218423"; ID ""; gene_name "LOC115218423"; transcript_id "XM_029788229.2"; product "receptor-type tyrosine-protein phosphatase T-like isoform X2"; protein_id "XP_029644089.1"; exon_number "8";
NC_043009.1	Gnomon	CDS	21150314	21150451	.	-	2	gene_id "LOC115218423"; db_xref "GeneID:115218423"; gbkey "CDS"; gene "LOC115218423"; ID ""; gene_name "LOC115218423"; transcript_id "XM_029788229.2"; product "receptor-type tyrosine-protein phosphatase T-like isoform X2"; protein_id "XP_029644089.1"; exon_number "7";
NC_043009.1	Gnomon	CDS	21155538	21155675	.	-	2	gene_id "LOC115218423"; db_xref "GeneID:115218423"; gbkey "CDS"; gene "LOC115218423"; ID ""; gene_name "LOC115218423"; transcript_id "XM_029788229.2"; product "receptor-type tyrosine-protein phosphatase T-like isoform X2"; protein_id "XP_029644089.1"; exon_number "6";
NC_043009.1	Gnomon	CDS	21157425	21157562	.	-	2	gene_id "LOC115218423"; db_xref "GeneID:115218423"; gbkey "CDS"; gene "LOC115218423"; ID ""; gene_name "LOC115218423"; transcript_id "XM_029788229.2"; product "receptor-type tyrosine-protein phosphatase T-like isoform X2"; protein_id "XP_029644089.1"; exon_number "5";
NC_043009.1	Gnomon	CDS	21167378	21167512	.	-	2	gene_id "LOC115218423"; db_xref "GeneID:115218423"; gbkey "CDS"; gene "LOC115218423"; ID ""; gene_name "LOC115218423"; transcript_id "XM_029788229.2"; product "receptor-type tyrosine-protein phosphatase T-like isoform X2"; protein_id "XP_029644089.1"; exon_number "4";
NC_043009.1	Gnomon	CDS	21170615	21170818	.	-	2	gene_id "LOC115218423"; db_xref "GeneID:115218423"; gbkey "CDS"; gene "LOC115218423"; ID ""; gene_name "LOC115218423"; transcript_id "XM_029788229.2"; product "receptor-type tyrosine-protein phosphatase T-like isoform X2"; protein_id "XP_029644089.1"; exon_number "3";
NC_043009.1	Gnomon	CDS	21174500	21174688	.	-	2	gene_id "LOC115218423"; db_xref "GeneID:115218423"; gbkey "CDS"; gene "LOC115218423"; ID ""; gene_name "LOC115218423"; transcript_id "XM_029788229.2"; product "receptor-type tyrosine-protein phosphatase T-like isoform X2"; protein_id "XP_029644089.1"; exon_number "2";
NC_043009.1	Gnomon	CDS	21188824	21188938	.	-	0	gene_id "LOC115218423"; db_xref "GeneID:115218423"; gbkey "CDS"; gene "LOC115218423"; ID ""; gene_name "LOC115218423"; transcript_id "XM_029788229.2"; product "receptor-type tyrosine-protein phosphatase T-like isoform X2"; protein_id "XP_029644089.1"; exon_number "1";
NC_043009.1	Gnomon	exon	21075447	21075680	.	-	.	gene_id "LOC115218423"; db_xref "GeneID:115218423"; gbkey "mRNA"; gene "LOC115218423"; ID ""; gene_name "LOC115218423"; transcript_id "XM_029788229.2"; product "receptor-type tyrosine-protein phosphatase T-like, transcript variant X2"; exon_number "27"; model_evidence "Supporting evidence includes similarity to: 28 Proteins, and 100% coverage of the annotated genomic feature by RNAseq alignments, including 23 samples with support for all annotated introns";
NC_043009.1	Gnomon	exon	21086660	21086795	.	-	.	gene_id "LOC115218423"; db_xref "GeneID:115218423"; gbkey "mRNA"; gene "LOC115218423"; ID ""; gene_name "LOC115218423"; transcript_id "XM_029788229.2"; product "receptor-type tyrosine-protein phosphatase T-like, transcript variant X2"; exon_number "26"; model_evidence "Supporting evidence includes similarity to: 28 Proteins, and 100% coverage of the annotated genomic feature by RNAseq alignments, including 23 samples with support for all annotated introns";
NC_043009.1	Gnomon	exon	21087569	21087729	.	-	.	gene_id "LOC115218423"; db_xref "GeneID:115218423"; gbkey "mRNA"; gene "LOC115218423"; ID ""; gene_name "LOC115218423"; transcript_id "XM_029788229.2"; product "receptor-type tyrosine-protein phosphatase T-like, transcript variant X2"; exon_number "25"; model_evidence "Supporting evidence includes similarity to: 28 Proteins, and 100% coverage of the annotated genomic feature by RNAseq alignments, including 23 samples with support for all annotated introns";
NC_043009.1	Gnomon	exon	21088628	21088753	.	-	.	gene_id "LOC115218423"; db_xref "GeneID:115218423"; gbkey "mRNA"; gene "LOC115218423"; ID ""; gene_name "LOC115218423"; transcript_id "XM_029788229.2"; product "receptor-type tyrosine-protein phosphatase T-like, transcript variant X2"; exon_number "24"; model_evidence "Supporting evidence includes similarity to: 28 Proteins, and 100% coverage of the annotated genomic feature by RNAseq alignments, including 23 samples with support for all annotated introns";
NC_043009.1	Gnomon	exon	21090543	21090677	.	-	.	gene_id "LOC115218423"; db_xref "GeneID:115218423"; gbkey "mRNA"; gene "LOC115218423"; ID ""; gene_name "LOC115218423"; transcript_id "XM_029788229.2"; product "receptor-type tyrosine-protein phosphatase T-like, transcript variant X2"; exon_number "23"; model_evidence "Supporting evidence includes similarity to: 28 Proteins, and 100% coverage of the annotated genomic feature by RNAseq alignments, including 23 samples with support for all annotated introns";
NC_043009.1	Gnomon	exon	21093328	21093401	.	-	.	gene_id "LOC115218423"; db_xref "GeneID:115218423"; gbkey "mRNA"; gene "LOC115218423"; ID ""; gene_name "LOC115218423"; transcript_id "XM_029788229.2"; product "receptor-type tyrosine-protein phosphatase T-like, transcript variant X2"; exon_number "22"; model_evidence "Supporting evidence includes similarity to: 28 Proteins, and 100% coverage of the annotated genomic feature by RNAseq alignments, including 23 samples with support for all annotated introns";
NC_043009.1	Gnomon	exon	21093665	21093767	.	-	.	gene_id "LOC115218423"; db_xref "GeneID:115218423"; gbkey "mRNA"; gene "LOC115218423"; ID ""; gene_name "LOC115218423"; transcript_id "XM_029788229.2"; product "receptor-type tyrosine-protein phosphatase T-like, transcript variant X2"; exon_number "21"; model_evidence "Supporting evidence includes similarity to: 28 Proteins, and 100% coverage of the annotated genomic feature by RNAseq alignments, including 23 samples with support for all annotated introns";
NC_043009.1	Gnomon	exon	21095531	21095686	.	-	.	gene_id "LOC115218423"; db_xref "GeneID:115218423"; gbkey "mRNA"; gene "LOC115218423"; ID ""; gene_name "LOC115218423"; transcript_id "XM_029788229.2"; product "receptor-type tyrosine-protein phosphatase T-like, transcript variant X2"; exon_number "20"; model_evidence "Supporting evidence includes similarity to: 28 Proteins, and 100% coverage of the annotated genomic feature by RNAseq alignments, including 23 samples with support for all annotated introns";
NC_043009.1	Gnomon	exon	21096673	21096808	.	-	.	gene_id "LOC115218423"; db_xref "GeneID:115218423"; gbkey "mRNA"; gene "LOC115218423"; ID ""; gene_name "LOC115218423"; transcript_id "XM_029788229.2"; product "receptor-type tyrosine-protein phosphatase T-like, transcript variant X2"; exon_number "19"; model_evidence "Supporting evidence includes similarity to: 28 Proteins, and 100% coverage of the annotated genomic feature by RNAseq alignments, including 23 samples with support for all annotated introns";
NC_043009.1	Gnomon	exon	21100011	21100162	.	-	.	gene_id "LOC115218423"; db_xref "GeneID:115218423"; gbkey "mRNA"; gene "LOC115218423"; ID ""; gene_name "LOC115218423"; transcript_id "XM_029788229.2"; product "receptor-type tyrosine-protein phosphatase T-like, transcript variant X2"; exon_number "18"; model_evidence "Supporting evidence includes similarity to: 28 Proteins, and 100% coverage of the annotated genomic feature by RNAseq alignments, including 23 samples with support for all annotated introns";
NC_043009.1	Gnomon	exon	21102528	21102647	.	-	.	gene_id "LOC115218423"; db_xref "GeneID:115218423"; gbkey "mRNA"; gene "LOC115218423"; ID ""; gene_name "LOC115218423"; transcript_id "XM_029788229.2"; product "receptor-type tyrosine-protein phosphatase T-like, transcript variant X2"; exon_number "17"; model_evidence "Supporting evidence includes similarity to: 28 Proteins, and 100% coverage of the annotated genomic feature by RNAseq alignments, including 23 samples with support for all annotated introns";
NC_043009.1	Gnomon	exon	21106040	21106174	.	-	.	gene_id "LOC115218423"; db_xref "GeneID:115218423"; gbkey "mRNA"; gene "LOC115218423"; ID ""; gene_name "LOC115218423"; transcript_id "XM_029788229.2"; product "receptor-type tyrosine-protein phosphatase T-like, transcript variant X2"; exon_number "16"; model_evidence "Supporting evidence includes similarity to: 28 Proteins, and 100% coverage of the annotated genomic feature by RNAseq alignments, including 23 samples with support for all annotated introns";
NC_043009.1	Gnomon	exon	21118642	21118715	.	-	.	gene_id "LOC115218423"; db_xref "GeneID:115218423"; gbkey "mRNA"; gene "LOC115218423"; ID ""; gene_name "LOC115218423"; transcript_id "XM_029788229.2"; product "receptor-type tyrosine-protein phosphatase T-like, transcript variant X2"; exon_number "15"; model_evidence "Supporting evidence includes similarity to: 28 Proteins, and 100% coverage of the annotated genomic feature by RNAseq alignments, including 23 samples with support for all annotated introns";
NC_043009.1	Gnomon	exon	21118816	21118903	.	-	.	gene_id "LOC115218423"; db_xref "GeneID:115218423"; gbkey "mRNA"; gene "LOC115218423"; ID ""; gene_name "LOC115218423"; transcript_id "XM_029788229.2"; product "receptor-type tyrosine-protein phosphatase T-like, transcript variant X2"; exon_number "14"; model_evidence "Supporting evidence includes similarity to: 28 Proteins, and 100% coverage of the annotated genomic feature by RNAseq alignments, including 23 samples with support for all annotated introns";
NC_043009.1	Gnomon	exon	21119856	21120013	.	-	.	gene_id "LOC115218423"; db_xref "GeneID:115218423"; gbkey "mRNA"; gene "LOC115218423"; ID ""; gene_name "LOC115218423"; transcript_id "XM_029788229.2"; product "receptor-type tyrosine-protein phosphatase T-like, transcript variant X2"; exon_number "13"; model_evidence "Supporting evidence includes similarity to: 28 Proteins, and 100% coverage of the annotated genomic feature by RNAseq alignments, including 23 samples with support for all annotated introns";
NC_043009.1	Gnomon	exon	21133214	21133347	.	-	.	gene_id "LOC115218423"; db_xref "GeneID:115218423"; gbkey "mRNA"; gene "LOC115218423"; ID ""; gene_name "LOC115218423"; transcript_id "XM_029788229.2"; product "receptor-type tyrosine-protein phosphatase T-like, transcript variant X2"; exon_number "12"; model_evidence "Supporting evidence includes similarity to: 28 Proteins, and 100% coverage of the annotated genomic feature by RNAseq alignments, including 23 samples with support for all annotated introns";
NC_043009.1	Gnomon	exon	21138523	21138625	.	-	.	gene_id "LOC115218423"; db_xref "GeneID:115218423"; gbkey "mRNA"; gene "LOC115218423"; ID ""; gene_name "LOC115218423"; transcript_id "XM_029788229.2"; product "receptor-type tyrosine-protein phosphatase T-like, transcript variant X2"; exon_number "11"; model_evidence "Supporting evidence includes similarity to: 28 Proteins, and 100% coverage of the annotated genomic feature by RNAseq alignments, including 23 samples with support for all annotated introns";
NC_043009.1	Gnomon	exon	21144934	21145071	.	-	.	gene_id "LOC115218423"; db_xref "GeneID:115218423"; gbkey "mRNA"; gene "LOC115218423"; ID ""; gene_name "LOC115218423"; transcript_id "XM_029788229.2"; product "receptor-type tyrosine-protein phosphatase T-like, transcript variant X2"; exon_number "10"; model_evidence "Supporting evidence includes similarity to: 28 Proteins, and 100% coverage of the annotated genomic feature by RNAseq alignments, including 23 samples with support for all annotated introns";
NC_043009.1	Gnomon	exon	21147899	21148036	.	-	.	gene_id "LOC115218423"; db_xref "GeneID:115218423"; gbkey "mRNA"; gene "LOC115218423"; ID ""; gene_name "LOC115218423"; transcript_id "XM_029788229.2"; product "receptor-type tyrosine-protein phosphatase T-like, transcript variant X2"; exon_number "9"; model_evidence "Supporting evidence includes similarity to: 28 Proteins, and 100% coverage of the annotated genomic feature by RNAseq alignments, including 23 samples with support for all annotated introns";
NC_043009.1	Gnomon	exon	21149881	21150018	.	-	.	gene_id "LOC115218423"; db_xref "GeneID:115218423"; gbkey "mRNA"; gene "LOC115218423"; ID ""; gene_name "LOC115218423"; transcript_id "XM_029788229.2"; product "receptor-type tyrosine-protein phosphatase T-like, transcript variant X2"; exon_number "8"; model_evidence "Supporting evidence includes similarity to: 28 Proteins, and 100% coverage of the annotated genomic feature by RNAseq alignments, including 23 samples with support for all annotated introns";
NC_043009.1	Gnomon	exon	21150314	21150451	.	-	.	gene_id "LOC115218423"; db_xref "GeneID:115218423"; gbkey "mRNA"; gene "LOC115218423"; ID ""; gene_name "LOC115218423"; transcript_id "XM_029788229.2"; product "receptor-type tyrosine-protein phosphatase T-like, transcript variant X2"; exon_number "7"; model_evidence "Supporting evidence includes similarity to: 28 Proteins, and 100% coverage of the annotated genomic feature by RNAseq alignments, including 23 samples with support for all annotated introns";
NC_043009.1	Gnomon	exon	21155538	21155675	.	-	.	gene_id "LOC115218423"; db_xref "GeneID:115218423"; gbkey "mRNA"; gene "LOC115218423"; ID ""; gene_name "LOC115218423"; transcript_id "XM_029788229.2"; product "receptor-type tyrosine-protein phosphatase T-like, transcript variant X2"; exon_number "6"; model_evidence "Supporting evidence includes similarity to: 28 Proteins, and 100% coverage of the annotated genomic feature by RNAseq alignments, including 23 samples with support for all annotated introns";
NC_043009.1	Gnomon	exon	21157425	21157562	.	-	.	gene_id "LOC115218423"; db_xref "GeneID:115218423"; gbkey "mRNA"; gene "LOC115218423"; ID ""; gene_name "LOC115218423"; transcript_id "XM_029788229.2"; product "receptor-type tyrosine-protein phosphatase T-like, transcript variant X2"; exon_number "5"; model_evidence "Supporting evidence includes similarity to: 28 Proteins, and 100% coverage of the annotated genomic feature by RNAseq alignments, including 23 samples with support for all annotated introns";
NC_043009.1	Gnomon	exon	21167378	21167512	.	-	.	gene_id "LOC115218423"; db_xref "GeneID:115218423"; gbkey "mRNA"; gene "LOC115218423"; ID ""; gene_name "LOC115218423"; transcript_id "XM_029788229.2"; product "receptor-type tyrosine-protein phosphatase T-like, transcript variant X2"; exon_number "4"; model_evidence "Supporting evidence includes similarity to: 28 Proteins, and 100% coverage of the annotated genomic feature by RNAseq alignments, including 23 samples with support for all annotated introns";
NC_043009.1	Gnomon	exon	21170615	21170818	.	-	.	gene_id "LOC115218423"; db_xref "GeneID:115218423"; gbkey "mRNA"; gene "LOC115218423"; ID ""; gene_name "LOC115218423"; transcript_id "XM_029788229.2"; product "receptor-type tyrosine-protein phosphatase T-like, transcript variant X2"; exon_number "3"; model_evidence "Supporting evidence includes similarity to: 28 Proteins, and 100% coverage of the annotated genomic feature by RNAseq alignments, including 23 samples with support for all annotated introns";
NC_043009.1	Gnomon	exon	21174500	21174688	.	-	.	gene_id "LOC115218423"; db_xref "GeneID:115218423"; gbkey "mRNA"; gene "LOC115218423"; ID ""; gene_name "LOC115218423"; transcript_id "XM_029788229.2"; product "receptor-type tyrosine-protein phosphatase T-like, transcript variant X2"; exon_number "2"; model_evidence "Supporting evidence includes similarity to: 28 Proteins, and 100% coverage of the annotated genomic feature by RNAseq alignments, including 23 samples with support for all annotated introns";
NC_043009.1	Gnomon	exon	21188824	21188965	.	-	.	gene_id "LOC115218423"; db_xref "GeneID:115218423"; gbkey "mRNA"; gene "LOC115218423"; ID ""; gene_name "LOC115218423"; transcript_id "XM_029788229.2"; product "receptor-type tyrosine-protein phosphatase T-like, transcript variant X2"; exon_number "1"; model_evidence "Supporting evidence includes similarity to: 28 Proteins, and 100% coverage of the annotated genomic feature by RNAseq alignments, including 23 samples with support for all annotated introns";
NC_043009.1	Gnomon	start_codon	21188936	21188938	.	-	0	gene_id "LOC115218423"; db_xref "GeneID:115218423"; gbkey "CDS"; gene "LOC115218423"; ID ""; gene_name "LOC115218423"; transcript_id "XM_029788229.2"; product "receptor-type tyrosine-protein phosphatase T-like isoform X2"; protein_id "XP_029644089.1"; exon_number "1";
NC_043009.1	Gnomon	stop_codon	21075609	21075611	.	-	0	gene_id "LOC115218423"; db_xref "GeneID:115218423"; gbkey "CDS"; gene "LOC115218423"; ID ""; gene_name "LOC115218423"; transcript_id "XM_029788229.2"; product "receptor-type tyrosine-protein phosphatase T-like isoform X2"; protein_id "XP_029644089.1"; exon_number "27";
NC_043009.1	Gnomon	gene	60327925	60406816	.	+	.	gene_id "LOC115218424"; db_xref "GeneID:115218424"; gbkey "Gene"; gene "LOC115218424"; gene_biotype "protein_coding"; ID ""; gene_name "LOC115218424";
NC_043009.1	Gnomon~FLAMseq	transcript	60336452	60406816	.	+	.	gene_id "LOC115218424"; ID "XM_029788231.2"; gene_name "LOC115218424"; transcript_id "FLAMseq_ext~XM_029788231.2"; three_prime_ext "3623";
NC_043009.1	Gnomon~FLAMseq	exon	60336452	60336490	.	+	.	gene_id "LOC115218424"; db_xref "GeneID:115218424"; gbkey "mRNA"; gene "LOC115218424"; ID ""; gene_name "LOC115218424"; transcript_id "FLAMseq_ext~XM_029788231.2"; product "uncharacterized LOC115218424, transcript variant X1"; exon_number "1"; model_evidence "Supporting evidence includes similarity to: 100% coverage of the annotated genomic feature by RNAseq alignments, including 1 sample with support for all annotated introns";
NC_043009.1	Gnomon~FLAMseq	exon	60346721	60346776	.	+	.	gene_id "LOC115218424"; db_xref "GeneID:115218424"; gbkey "mRNA"; gene "LOC115218424"; ID ""; gene_name "LOC115218424"; transcript_id "FLAMseq_ext~XM_029788231.2"; product "uncharacterized LOC115218424, transcript variant X1"; exon_number "2"; model_evidence "Supporting evidence includes similarity to: 100% coverage of the annotated genomic feature by RNAseq alignments, including 1 sample with support for all annotated introns";
NC_043009.1	Gnomon~FLAMseq	exon	60348250	60348398	.	+	.	gene_id "LOC115218424"; db_xref "GeneID:115218424"; gbkey "mRNA"; gene "LOC115218424"; ID ""; gene_name "LOC115218424"; transcript_id "FLAMseq_ext~XM_029788231.2"; product "uncharacterized LOC115218424, transcript variant X1"; exon_number "3"; model_evidence "Supporting evidence includes similarity to: 100% coverage of the annotated genomic feature by RNAseq alignments, including 1 sample with support for all annotated introns";
NC_043009.1	Gnomon~FLAMseq	exon	60353694	60353840	.	+	.	gene_id "LOC115218424"; db_xref "GeneID:115218424"; gbkey "mRNA"; gene "LOC115218424"; ID ""; gene_name "LOC115218424"; transcript_id "FLAMseq_ext~XM_029788231.2"; product "uncharacterized LOC115218424, transcript variant X1"; exon_number "4"; model_evidence "Supporting evidence includes similarity to: 100% coverage of the annotated genomic feature by RNAseq alignments, including 1 sample with support for all annotated introns";
NC_043009.1	Gnomon~FLAMseq	exon	60360489	60360635	.	+	.	gene_id "LOC115218424"; db_xref "GeneID:115218424"; gbkey "mRNA"; gene "LOC115218424"; ID ""; gene_name "LOC115218424"; transcript_id "FLAMseq_ext~XM_029788231.2"; product "uncharacterized LOC115218424, transcript variant X1"; exon_number "5"; model_evidence "Supporting evidence includes similarity to: 100% coverage of the annotated genomic feature by RNAseq alignments, including 1 sample with support for all annotated introns";
NC_043009.1	Gnomon~FLAMseq	exon	60363263	60363409	.	+	.	gene_id "LOC115218424"; db_xref "GeneID:115218424"; gbkey "mRNA"; gene "LOC115218424"; ID ""; gene_name "LOC115218424"; transcript_id "FLAMseq_ext~XM_029788231.2"; product "uncharacterized LOC115218424, transcript variant X1"; exon_number "6"; model_evidence "Supporting evidence includes similarity to: 100% coverage of the annotated genomic feature by RNAseq alignments, including 1 sample with support for all annotated introns";
NC_043009.1	Gnomon~FLAMseq	exon	60369451	60369525	.	+	.	gene_id "LOC115218424"; db_xref "GeneID:115218424"; gbkey "mRNA"; gene "LOC115218424"; ID ""; gene_name "LOC115218424"; transcript_id "FLAMseq_ext~XM_029788231.2"; product "uncharacterized LOC115218424, transcript variant X1"; exon_number "7"; model_evidence "Supporting evidence includes similarity to: 100% coverage of the annotated genomic feature by RNAseq alignments, including 1 sample with support for all annotated introns";
NC_043009.1	Gnomon~FLAMseq	exon	60372200	60372235	.	+	.	gene_id "LOC115218424"; db_xref "GeneID:115218424"; gbkey "mRNA"; gene "LOC115218424"; ID ""; gene_name "LOC115218424"; transcript_id "FLAMseq_ext~XM_029788231.2"; product "uncharacterized LOC115218424, transcript variant X1"; exon_number "8"; model_evidence "Supporting evidence includes similarity to: 100% coverage of the annotated genomic feature by RNAseq alignments, including 1 sample with support for all annotated introns";
NC_043009.1	Gnomon~FLAMseq	exon	60375143	60375211	.	+	.	gene_id "LOC115218424"; db_xref "GeneID:115218424"; gbkey "mRNA"; gene "LOC115218424"; ID ""; gene_name "LOC115218424"; transcript_id "FLAMseq_ext~XM_029788231.2"; product "uncharacterized LOC115218424, transcript variant X1"; exon_number "9"; model_evidence "Supporting evidence includes similarity to: 100% coverage of the annotated genomic feature by RNAseq alignments, including 1 sample with support for all annotated introns";
NC_043009.1	Gnomon~FLAMseq	exon	60378865	60378957	.	+	.	gene_id "LOC115218424"; db_xref "GeneID:115218424"; gbkey "mRNA"; gene "LOC115218424"; ID ""; gene_name "LOC115218424"; transcript_id "FLAMseq_ext~XM_029788231.2"; product "uncharacterized LOC115218424, transcript variant X1"; exon_number "10"; model_evidence "Supporting evidence includes similarity to: 100% coverage of the annotated genomic feature by RNAseq alignments, including 1 sample with support for all annotated introns";
NC_043009.1	Gnomon~FLAMseq	exon	60380772	60380864	.	+	.	gene_id "LOC115218424"; db_xref "GeneID:115218424"; gbkey "mRNA"; gene "LOC115218424"; ID ""; gene_name "LOC115218424"; transcript_id "FLAMseq_ext~XM_029788231.2"; product "uncharacterized LOC115218424, transcript variant X1"; exon_number "11"; model_evidence "Supporting evidence includes similarity to: 100% coverage of the annotated genomic feature by RNAseq alignments, including 1 sample with support for all annotated introns";
NC_043009.1	Gnomon~FLAMseq	exon	60383587	60383676	.	+	.	gene_id "LOC115218424"; db_xref "GeneID:115218424"; gbkey "mRNA"; gene "LOC115218424"; ID ""; gene_name "LOC115218424"; transcript_id "FLAMseq_ext~XM_029788231.2"; product "uncharacterized LOC115218424, transcript variant X1"; exon_number "12"; model_evidence "Supporting evidence includes similarity to: 100% coverage of the annotated genomic feature by RNAseq alignments, including 1 sample with support for all annotated introns";
NC_043009.1	Gnomon~FLAMseq	exon	60387805	60387882	.	+	.	gene_id "LOC115218424"; db_xref "GeneID:115218424"; gbkey "mRNA"; gene "LOC115218424"; ID ""; gene_name "LOC115218424"; transcript_id "FLAMseq_ext~XM_029788231.2"; product "uncharacterized LOC115218424, transcript variant X1"; exon_number "13"; model_evidence "Supporting evidence includes similarity to: 100% coverage of the annotated genomic feature by RNAseq alignments, including 1 sample with support for all annotated introns";
NC_043009.1	Gnomon~FLAMseq	exon	60390597	60390623	.	+	.	gene_id "LOC115218424"; db_xref "GeneID:115218424"; gbkey "mRNA"; gene "LOC115218424"; ID ""; gene_name "LOC115218424"; transcript_id "FLAMseq_ext~XM_029788231.2"; product "uncharacterized LOC115218424, transcript variant X1"; exon_number "14"; model_evidence "Supporting evidence includes similarity to: 100% coverage of the annotated genomic feature by RNAseq alignments, including 1 sample with support for all annotated introns";
NC_043009.1	Gnomon~FLAMseq	exon	60393565	60393591	.	+	.	gene_id "LOC115218424"; db_xref "GeneID:115218424"; gbkey "mRNA"; gene "LOC115218424"; ID ""; gene_name "LOC115218424"; transcript_id "FLAMseq_ext~XM_029788231.2"; product "uncharacterized LOC115218424, transcript variant X1"; exon_number "15"; model_evidence "Supporting evidence includes similarity to: 100% coverage of the annotated genomic feature by RNAseq alignments, including 1 sample with support for all annotated introns";
NC_043009.1	Gnomon~FLAMseq	exon	60396195	60396209	.	+	.	gene_id "LOC115218424"; db_xref "GeneID:115218424"; gbkey "mRNA"; gene "LOC115218424"; ID ""; gene_name "LOC115218424"; transcript_id "FLAMseq_ext~XM_029788231.2"; product "uncharacterized LOC115218424, transcript variant X1"; exon_number "16"; model_evidence "Supporting evidence includes similarity to: 100% coverage of the annotated genomic feature by RNAseq alignments, including 1 sample with support for all annotated introns";
NC_043009.1	Gnomon~FLAMseq	exon	60398108	60398134	.	+	.	gene_id "LOC115218424"; db_xref "GeneID:115218424"; gbkey "mRNA"; gene "LOC115218424"; ID ""; gene_name "LOC115218424"; transcript_id "FLAMseq_ext~XM_029788231.2"; product "uncharacterized LOC115218424, transcript variant X1"; exon_number "17"; model_evidence "Supporting evidence includes similarity to: 100% coverage of the annotated genomic feature by RNAseq alignments, including 1 sample with support for all annotated introns";
NC_043009.1	Gnomon~FLAMseq	exon	60399512	60399538	.	+	.	gene_id "LOC115218424"; db_xref "GeneID:115218424"; gbkey "mRNA"; gene "LOC115218424"; ID ""; gene_name "LOC115218424"; transcript_id "FLAMseq_ext~XM_029788231.2"; product "uncharacterized LOC115218424, transcript variant X1"; exon_number "18"; model_evidence "Supporting evidence includes similarity to: 100% coverage of the annotated genomic feature by RNAseq alignments, including 1 sample with support for all annotated introns";
NC_043009.1	Gnomon~FLAMseq	exon	60401707	60401719	.	+	.	gene_id "LOC115218424"; db_xref "GeneID:115218424"; gbkey "mRNA"; gene "LOC115218424"; ID ""; gene_name "LOC115218424"; transcript_id "FLAMseq_ext~XM_029788231.2"; product "uncharacterized LOC115218424, transcript variant X1"; exon_number "19"; model_evidence "Supporting evidence includes similarity to: 100% coverage of the annotated genomic feature by RNAseq alignments, including 1 sample with support for all annotated introns";
NC_043009.1	Gnomon~FLAMseq	exon	60403066	60403193	.	+	.	gene_id "LOC115218424"; db_xref "GeneID:115218424"; gbkey "mRNA"; gene "LOC115218424"; ID ""; gene_name "LOC115218424"; transcript_id "FLAMseq_ext~XM_029788231.2"; product "uncharacterized LOC115218424, transcript variant X1"; exon_number "20"; model_evidence "Supporting evidence includes similarity to: 100% coverage of the annotated genomic feature by RNAseq alignments, including 1 sample with support for all annotated introns";
NC_043009.1	Gnomon~FLAMseq	exon	60403066	60406816	.	+	.	gene_id "LOC115218424"; db_xref "GeneID:115218424"; gbkey "mRNA"; gene "LOC115218424"; ID ""; gene_name "LOC115218424"; transcript_id "FLAMseq_ext~XM_029788231.2"; product "uncharacterized LOC115218424"; exon_number "20"; model_evidence "Supporting evidence includes similarity to: 100% coverage of the annotated genomic feature by RNAseq alignments"; three_prime_ext "3623";
NC_043009.1	Gnomon	transcript	60336452	60403193	.	+	.	gene_id "LOC115218424"; ID "XM_029788231.2"; gene_name "LOC115218424"; transcript_id "XM_029788231.2";
NC_043009.1	Gnomon	CDS	60336467	60336490	.	+	0	gene_id "LOC115218424"; db_xref "GeneID:115218424"; gbkey "CDS"; gene "LOC115218424"; ID ""; gene_name "LOC115218424"; transcript_id "XM_029788231.2"; product "uncharacterized protein LOC115218424 isoform X1"; protein_id "XP_029644091.1"; exon_number "1";
NC_043009.1	Gnomon	CDS	60346721	60346776	.	+	0	gene_id "LOC115218424"; db_xref "GeneID:115218424"; gbkey "CDS"; gene "LOC115218424"; ID ""; gene_name "LOC115218424"; transcript_id "XM_029788231.2"; product "uncharacterized protein LOC115218424 isoform X1"; protein_id "XP_029644091.1"; exon_number "2";
NC_043009.1	Gnomon	CDS	60348250	60348398	.	+	1	gene_id "LOC115218424"; db_xref "GeneID:115218424"; gbkey "CDS"; gene "LOC115218424"; ID ""; gene_name "LOC115218424"; transcript_id "XM_029788231.2"; product "uncharacterized protein LOC115218424 isoform X1"; protein_id "XP_029644091.1"; exon_number "3";
NC_043009.1	Gnomon	CDS	60353694	60353840	.	+	2	gene_id "LOC115218424"; db_xref "GeneID:115218424"; gbkey "CDS"; gene "LOC115218424"; ID ""; gene_name "LOC115218424"; transcript_id "XM_029788231.2"; product "uncharacterized protein LOC115218424 isoform X1"; protein_id "XP_029644091.1"; exon_number "4";
NC_043009.1	Gnomon	CDS	60360489	60360635	.	+	2	gene_id "LOC115218424"; db_xref "GeneID:115218424"; gbkey "CDS"; gene "LOC115218424"; ID ""; gene_name "LOC115218424"; transcript_id "XM_029788231.2"; product "uncharacterized protein LOC115218424 isoform X1"; protein_id "XP_029644091.1"; exon_number "5";
NC_043009.1	Gnomon	CDS	60363263	60363409	.	+	2	gene_id "LOC115218424"; db_xref "GeneID:115218424"; gbkey "CDS"; gene "LOC115218424"; ID ""; gene_name "LOC115218424"; transcript_id "XM_029788231.2"; product "uncharacterized protein LOC115218424 isoform X1"; protein_id "XP_029644091.1"; exon_number "6";
NC_043009.1	Gnomon	CDS	60369451	60369525	.	+	2	gene_id "LOC115218424"; db_xref "GeneID:115218424"; gbkey "CDS"; gene "LOC115218424"; ID ""; gene_name "LOC115218424"; transcript_id "XM_029788231.2"; product "uncharacterized protein LOC115218424 isoform X1"; protein_id "XP_029644091.1"; exon_number "7";
NC_043009.1	Gnomon	CDS	60372200	60372235	.	+	2	gene_id "LOC115218424"; db_xref "GeneID:115218424"; gbkey "CDS"; gene "LOC115218424"; ID ""; gene_name "LOC115218424"; transcript_id "XM_029788231.2"; product "uncharacterized protein LOC115218424 isoform X1"; protein_id "XP_029644091.1"; exon_number "8";
NC_043009.1	Gnomon	CDS	60375143	60375211	.	+	2	gene_id "LOC115218424"; db_xref "GeneID:115218424"; gbkey "CDS"; gene "LOC115218424"; ID ""; gene_name "LOC115218424"; transcript_id "XM_029788231.2"; product "uncharacterized protein LOC115218424 isoform X1"; protein_id "XP_029644091.1"; exon_number "9";
NC_043009.1	Gnomon	CDS	60378865	60378957	.	+	2	gene_id "LOC115218424"; db_xref "GeneID:115218424"; gbkey "CDS"; gene "LOC115218424"; ID ""; gene_name "LOC115218424"; transcript_id "XM_029788231.2"; product "uncharacterized protein LOC115218424 isoform X1"; protein_id "XP_029644091.1"; exon_number "10";
NC_043009.1	Gnomon	CDS	60380772	60380864	.	+	2	gene_id "LOC115218424"; db_xref "GeneID:115218424"; gbkey "CDS"; gene "LOC115218424"; ID ""; gene_name "LOC115218424"; transcript_id "XM_029788231.2"; product "uncharacterized protein LOC115218424 isoform X1"; protein_id "XP_029644091.1"; exon_number "11";
NC_043009.1	Gnomon	CDS	60383587	60383676	.	+	2	gene_id "LOC115218424"; db_xref "GeneID:115218424"; gbkey "CDS"; gene "LOC115218424"; ID ""; gene_name "LOC115218424"; transcript_id "XM_029788231.2"; product "uncharacterized protein LOC115218424 isoform X1"; protein_id "XP_029644091.1"; exon_number "12";
NC_043009.1	Gnomon	CDS	60387805	60387882	.	+	2	gene_id "LOC115218424"; db_xref "GeneID:115218424"; gbkey "CDS"; gene "LOC115218424"; ID ""; gene_name "LOC115218424"; transcript_id "XM_029788231.2"; product "uncharacterized protein LOC115218424 isoform X1"; protein_id "XP_029644091.1"; exon_number "13";
NC_043009.1	Gnomon	CDS	60390597	60390623	.	+	2	gene_id "LOC115218424"; db_xref "GeneID:115218424"; gbkey "CDS"; gene "LOC115218424"; ID ""; gene_name "LOC115218424"; transcript_id "XM_029788231.2"; product "uncharacterized protein LOC115218424 isoform X1"; protein_id "XP_029644091.1"; exon_number "14";
NC_043009.1	Gnomon	CDS	60393565	60393591	.	+	2	gene_id "LOC115218424"; db_xref "GeneID:115218424"; gbkey "CDS"; gene "LOC115218424"; ID ""; gene_name "LOC115218424"; transcript_id "XM_029788231.2"; product "uncharacterized protein LOC115218424 isoform X1"; protein_id "XP_029644091.1"; exon_number "15";
NC_043009.1	Gnomon	CDS	60396195	60396209	.	+	2	gene_id "LOC115218424"; db_xref "GeneID:115218424"; gbkey "CDS"; gene "LOC115218424"; ID ""; gene_name "LOC115218424"; transcript_id "XM_029788231.2"; product "uncharacterized protein LOC115218424 isoform X1"; protein_id "XP_029644091.1"; exon_number "16";
NC_043009.1	Gnomon	CDS	60398108	60398134	.	+	2	gene_id "LOC115218424"; db_xref "GeneID:115218424"; gbkey "CDS"; gene "LOC115218424"; ID ""; gene_name "LOC115218424"; transcript_id "XM_029788231.2"; product "uncharacterized protein LOC115218424 isoform X1"; protein_id "XP_029644091.1"; exon_number "17";
NC_043009.1	Gnomon	CDS	60399512	60399538	.	+	2	gene_id "LOC115218424"; db_xref "GeneID:115218424"; gbkey "CDS"; gene "LOC115218424"; ID ""; gene_name "LOC115218424"; transcript_id "XM_029788231.2"; product "uncharacterized protein LOC115218424 isoform X1"; protein_id "XP_029644091.1"; exon_number "18";
NC_043009.1	Gnomon	CDS	60401707	60401719	.	+	2	gene_id "LOC115218424"; db_xref "GeneID:115218424"; gbkey "CDS"; gene "LOC115218424"; ID ""; gene_name "LOC115218424"; transcript_id "XM_029788231.2"; product "uncharacterized protein LOC115218424 isoform X1"; protein_id "XP_029644091.1"; exon_number "19";
NC_043009.1	Gnomon	CDS	60403066	60403081	.	+	1	gene_id "LOC115218424"; db_xref "GeneID:115218424"; gbkey "CDS"; gene "LOC115218424"; ID ""; gene_name "LOC115218424"; transcript_id "XM_029788231.2"; product "uncharacterized protein LOC115218424 isoform X1"; protein_id "XP_029644091.1"; exon_number "20";
NC_043009.1	Gnomon	exon	60336452	60336490	.	+	.	gene_id "LOC115218424"; db_xref "GeneID:115218424"; gbkey "mRNA"; gene "LOC115218424"; ID ""; gene_name "LOC115218424"; transcript_id "XM_029788231.2"; product "uncharacterized LOC115218424, transcript variant X1"; exon_number "1"; model_evidence "Supporting evidence includes similarity to: 100% coverage of the annotated genomic feature by RNAseq alignments, including 1 sample with support for all annotated introns";
NC_043009.1	Gnomon	exon	60346721	60346776	.	+	.	gene_id "LOC115218424"; db_xref "GeneID:115218424"; gbkey "mRNA"; gene "LOC115218424"; ID ""; gene_name "LOC115218424"; transcript_id "XM_029788231.2"; product "uncharacterized LOC115218424, transcript variant X1"; exon_number "2"; model_evidence "Supporting evidence includes similarity to: 100% coverage of the annotated genomic feature by RNAseq alignments, including 1 sample with support for all annotated introns";
NC_043009.1	Gnomon	exon	60348250	60348398	.	+	.	gene_id "LOC115218424"; db_xref "GeneID:115218424"; gbkey "mRNA"; gene "LOC115218424"; ID ""; gene_name "LOC115218424"; transcript_id "XM_029788231.2"; product "uncharacterized LOC115218424, transcript variant X1"; exon_number "3"; model_evidence "Supporting evidence includes similarity to: 100% coverage of the annotated genomic feature by RNAseq alignments, including 1 sample with support for all annotated introns";
NC_043009.1	Gnomon	exon	60353694	60353840	.	+	.	gene_id "LOC115218424"; db_xref "GeneID:115218424"; gbkey "mRNA"; gene "LOC115218424"; ID ""; gene_name "LOC115218424"; transcript_id "XM_029788231.2"; product "uncharacterized LOC115218424, transcript variant X1"; exon_number "4"; model_evidence "Supporting evidence includes similarity to: 100% coverage of the annotated genomic feature by RNAseq alignments, including 1 sample with support for all annotated introns";
NC_043009.1	Gnomon	exon	60360489	60360635	.	+	.	gene_id "LOC115218424"; db_xref "GeneID:115218424"; gbkey "mRNA"; gene "LOC115218424"; ID ""; gene_name "LOC115218424"; transcript_id "XM_029788231.2"; product "uncharacterized LOC115218424, transcript variant X1"; exon_number "5"; model_evidence "Supporting evidence includes similarity to: 100% coverage of the annotated genomic feature by RNAseq alignments, including 1 sample with support for all annotated introns";
NC_043009.1	Gnomon	exon	60363263	60363409	.	+	.	gene_id "LOC115218424"; db_xref "GeneID:115218424"; gbkey "mRNA"; gene "LOC115218424"; ID ""; gene_name "LOC115218424"; transcript_id "XM_029788231.2"; product "uncharacterized LOC115218424, transcript variant X1"; exon_number "6"; model_evidence "Supporting evidence includes similarity to: 100% coverage of the annotated genomic feature by RNAseq alignments, including 1 sample with support for all annotated introns";
NC_043009.1	Gnomon	exon	60369451	60369525	.	+	.	gene_id "LOC115218424"; db_xref "GeneID:115218424"; gbkey "mRNA"; gene "LOC115218424"; ID ""; gene_name "LOC115218424"; transcript_id "XM_029788231.2"; product "uncharacterized LOC115218424, transcript variant X1"; exon_number "7"; model_evidence "Supporting evidence includes similarity to: 100% coverage of the annotated genomic feature by RNAseq alignments, including 1 sample with support for all annotated introns";
NC_043009.1	Gnomon	exon	60372200	60372235	.	+	.	gene_id "LOC115218424"; db_xref "GeneID:115218424"; gbkey "mRNA"; gene "LOC115218424"; ID ""; gene_name "LOC115218424"; transcript_id "XM_029788231.2"; product "uncharacterized LOC115218424, transcript variant X1"; exon_number "8"; model_evidence "Supporting evidence includes similarity to: 100% coverage of the annotated genomic feature by RNAseq alignments, including 1 sample with support for all annotated introns";
NC_043009.1	Gnomon	exon	60375143	60375211	.	+	.	gene_id "LOC115218424"; db_xref "GeneID:115218424"; gbkey "mRNA"; gene "LOC115218424"; ID ""; gene_name "LOC115218424"; transcript_id "XM_029788231.2"; product "uncharacterized LOC115218424, transcript variant X1"; exon_number "9"; model_evidence "Supporting evidence includes similarity to: 100% coverage of the annotated genomic feature by RNAseq alignments, including 1 sample with support for all annotated introns";
NC_043009.1	Gnomon	exon	60378865	60378957	.	+	.	gene_id "LOC115218424"; db_xref "GeneID:115218424"; gbkey "mRNA"; gene "LOC115218424"; ID ""; gene_name "LOC115218424"; transcript_id "XM_029788231.2"; product "uncharacterized LOC115218424, transcript variant X1"; exon_number "10"; model_evidence "Supporting evidence includes similarity to: 100% coverage of the annotated genomic feature by RNAseq alignments, including 1 sample with support for all annotated introns";
NC_043009.1	Gnomon	exon	60380772	60380864	.	+	.	gene_id "LOC115218424"; db_xref "GeneID:115218424"; gbkey "mRNA"; gene "LOC115218424"; ID ""; gene_name "LOC115218424"; transcript_id "XM_029788231.2"; product "uncharacterized LOC115218424, transcript variant X1"; exon_number "11"; model_evidence "Supporting evidence includes similarity to: 100% coverage of the annotated genomic feature by RNAseq alignments, including 1 sample with support for all annotated introns";
NC_043009.1	Gnomon	exon	60383587	60383676	.	+	.	gene_id "LOC115218424"; db_xref "GeneID:115218424"; gbkey "mRNA"; gene "LOC115218424"; ID ""; gene_name "LOC115218424"; transcript_id "XM_029788231.2"; product "uncharacterized LOC115218424, transcript variant X1"; exon_number "12"; model_evidence "Supporting evidence includes similarity to: 100% coverage of the annotated genomic feature by RNAseq alignments, including 1 sample with support for all annotated introns";
NC_043009.1	Gnomon	exon	60387805	60387882	.	+	.	gene_id "LOC115218424"; db_xref "GeneID:115218424"; gbkey "mRNA"; gene "LOC115218424"; ID ""; gene_name "LOC115218424"; transcript_id "XM_029788231.2"; product "uncharacterized LOC115218424, transcript variant X1"; exon_number "13"; model_evidence "Supporting evidence includes similarity to: 100% coverage of the annotated genomic feature by RNAseq alignments, including 1 sample with support for all annotated introns";
NC_043009.1	Gnomon	exon	60390597	60390623	.	+	.	gene_id "LOC115218424"; db_xref "GeneID:115218424"; gbkey "mRNA"; gene "LOC115218424"; ID ""; gene_name "LOC115218424"; transcript_id "XM_029788231.2"; product "uncharacterized LOC115218424, transcript variant X1"; exon_number "14"; model_evidence "Supporting evidence includes similarity to: 100% coverage of the annotated genomic feature by RNAseq alignments, including 1 sample with support for all annotated introns";
NC_043009.1	Gnomon	exon	60393565	60393591	.	+	.	gene_id "LOC115218424"; db_xref "GeneID:115218424"; gbkey "mRNA"; gene "LOC115218424"; ID ""; gene_name "LOC115218424"; transcript_id "XM_029788231.2"; product "uncharacterized LOC115218424, transcript variant X1"; exon_number "15"; model_evidence "Supporting evidence includes similarity to: 100% coverage of the annotated genomic feature by RNAseq alignments, including 1 sample with support for all annotated introns";
NC_043009.1	Gnomon	exon	60396195	60396209	.	+	.	gene_id "LOC115218424"; db_xref "GeneID:115218424"; gbkey "mRNA"; gene "LOC115218424"; ID ""; gene_name "LOC115218424"; transcript_id "XM_029788231.2"; product "uncharacterized LOC115218424, transcript variant X1"; exon_number "16"; model_evidence "Supporting evidence includes similarity to: 100% coverage of the annotated genomic feature by RNAseq alignments, including 1 sample with support for all annotated introns";
NC_043009.1	Gnomon	exon	60398108	60398134	.	+	.	gene_id "LOC115218424"; db_xref "GeneID:115218424"; gbkey "mRNA"; gene "LOC115218424"; ID ""; gene_name "LOC115218424"; transcript_id "XM_029788231.2"; product "uncharacterized LOC115218424, transcript variant X1"; exon_number "17"; model_evidence "Supporting evidence includes similarity to: 100% coverage of the annotated genomic feature by RNAseq alignments, including 1 sample with support for all annotated introns";
NC_043009.1	Gnomon	exon	60399512	60399538	.	+	.	gene_id "LOC115218424"; db_xref "GeneID:115218424"; gbkey "mRNA"; gene "LOC115218424"; ID ""; gene_name "LOC115218424"; transcript_id "XM_029788231.2"; product "uncharacterized LOC115218424, transcript variant X1"; exon_number "18"; model_evidence "Supporting evidence includes similarity to: 100% coverage of the annotated genomic feature by RNAseq alignments, including 1 sample with support for all annotated introns";
NC_043009.1	Gnomon	exon	60401707	60401719	.	+	.	gene_id "LOC115218424"; db_xref "GeneID:115218424"; gbkey "mRNA"; gene "LOC115218424"; ID ""; gene_name "LOC115218424"; transcript_id "XM_029788231.2"; product "uncharacterized LOC115218424, transcript variant X1"; exon_number "19"; model_evidence "Supporting evidence includes similarity to: 100% coverage of the annotated genomic feature by RNAseq alignments, including 1 sample with support for all annotated introns";
NC_043009.1	Gnomon	exon	60403066	60403193	.	+	.	gene_id "LOC115218424"; db_xref "GeneID:115218424"; gbkey "mRNA"; gene "LOC115218424"; ID ""; gene_name "LOC115218424"; transcript_id "XM_029788231.2"; product "uncharacterized LOC115218424, transcript variant X1"; exon_number "20"; model_evidence "Supporting evidence includes similarity to: 100% coverage of the annotated genomic feature by RNAseq alignments, including 1 sample with support for all annotated introns";
NC_043009.1	Gnomon	start_codon	60336467	60336469	.	+	0	gene_id "LOC115218424"; db_xref "GeneID:115218424"; gbkey "CDS"; gene "LOC115218424"; ID ""; gene_name "LOC115218424"; transcript_id "XM_029788231.2"; product "uncharacterized protein LOC115218424 isoform X1"; protein_id "XP_029644091.1"; exon_number "1";
NC_043009.1	Gnomon	stop_codon	60403082	60403084	.	+	0	gene_id "LOC115218424"; db_xref "GeneID:115218424"; gbkey "CDS"; gene "LOC115218424"; ID ""; gene_name "LOC115218424"; transcript_id "XM_029788231.2"; product "uncharacterized protein LOC115218424 isoform X1"; protein_id "XP_029644091.1"; exon_number "20";
NC_043009.1	Gnomon	transcript	60327925	60403193	.	+	.	gene_id "LOC115218424"; ID "XM_029788232.2"; gene_name "LOC115218424"; transcript_id "XM_029788232.2";
NC_043009.1	Gnomon	CDS	60328220	60328228	.	+	0	gene_id "LOC115218424"; db_xref "GeneID:115218424"; gbkey "CDS"; gene "LOC115218424"; ID ""; gene_name "LOC115218424"; transcript_id "XM_029788232.2"; product "uncharacterized protein LOC115218424 isoform X2"; protein_id "XP_029644092.1"; exon_number "1";
NC_043009.1	Gnomon	CDS	60346721	60346776	.	+	0	gene_id "LOC115218424"; db_xref "GeneID:115218424"; gbkey "CDS"; gene "LOC115218424"; ID ""; gene_name "LOC115218424"; transcript_id "XM_029788232.2"; product "uncharacterized protein LOC115218424 isoform X2"; protein_id "XP_029644092.1"; exon_number "2";
NC_043009.1	Gnomon	CDS	60348250	60348398	.	+	1	gene_id "LOC115218424"; db_xref "GeneID:115218424"; gbkey "CDS"; gene "LOC115218424"; ID ""; gene_name "LOC115218424"; transcript_id "XM_029788232.2"; product "uncharacterized protein LOC115218424 isoform X2"; protein_id "XP_029644092.1"; exon_number "3";
NC_043009.1	Gnomon	CDS	60353694	60353840	.	+	2	gene_id "LOC115218424"; db_xref "GeneID:115218424"; gbkey "CDS"; gene "LOC115218424"; ID ""; gene_name "LOC115218424"; transcript_id "XM_029788232.2"; product "uncharacterized protein LOC115218424 isoform X2"; protein_id "XP_029644092.1"; exon_number "4";
NC_043009.1	Gnomon	CDS	60360489	60360635	.	+	2	gene_id "LOC115218424"; db_xref "GeneID:115218424"; gbkey "CDS"; gene "LOC115218424"; ID ""; gene_name "LOC115218424"; transcript_id "XM_029788232.2"; product "uncharacterized protein LOC115218424 isoform X2"; protein_id "XP_029644092.1"; exon_number "5";
NC_043009.1	Gnomon	CDS	60363263	60363409	.	+	2	gene_id "LOC115218424"; db_xref "GeneID:115218424"; gbkey "CDS"; gene "LOC115218424"; ID ""; gene_name "LOC115218424"; transcript_id "XM_029788232.2"; product "uncharacterized protein LOC115218424 isoform X2"; protein_id "XP_029644092.1"; exon_number "6";
NC_043009.1	Gnomon	CDS	60369451	60369525	.	+	2	gene_id "LOC115218424"; db_xref "GeneID:115218424"; gbkey "CDS"; gene "LOC115218424"; ID ""; gene_name "LOC115218424"; transcript_id "XM_029788232.2"; product "uncharacterized protein LOC115218424 isoform X2"; protein_id "XP_029644092.1"; exon_number "7";
NC_043009.1	Gnomon	CDS	60372200	60372235	.	+	2	gene_id "LOC115218424"; db_xref "GeneID:115218424"; gbkey "CDS"; gene "LOC115218424"; ID ""; gene_name "LOC115218424"; transcript_id "XM_029788232.2"; product "uncharacterized protein LOC115218424 isoform X2"; protein_id "XP_029644092.1"; exon_number "8";
NC_043009.1	Gnomon	CDS	60375143	60375211	.	+	2	gene_id "LOC115218424"; db_xref "GeneID:115218424"; gbkey "CDS"; gene "LOC115218424"; ID ""; gene_name "LOC115218424"; transcript_id "XM_029788232.2"; product "uncharacterized protein LOC115218424 isoform X2"; protein_id "XP_029644092.1"; exon_number "9";
NC_043009.1	Gnomon	CDS	60378865	60378957	.	+	2	gene_id "LOC115218424"; db_xref "GeneID:115218424"; gbkey "CDS"; gene "LOC115218424"; ID ""; gene_name "LOC115218424"; transcript_id "XM_029788232.2"; product "uncharacterized protein LOC115218424 isoform X2"; protein_id "XP_029644092.1"; exon_number "10";
NC_043009.1	Gnomon	CDS	60380772	60380864	.	+	2	gene_id "LOC115218424"; db_xref "GeneID:115218424"; gbkey "CDS"; gene "LOC115218424"; ID ""; gene_name "LOC115218424"; transcript_id "XM_029788232.2"; product "uncharacterized protein LOC115218424 isoform X2"; protein_id "XP_029644092.1"; exon_number "11";
NC_043009.1	Gnomon	CDS	60383587	60383676	.	+	2	gene_id "LOC115218424"; db_xref "GeneID:115218424"; gbkey "CDS"; gene "LOC115218424"; ID ""; gene_name "LOC115218424"; transcript_id "XM_029788232.2"; product "uncharacterized protein LOC115218424 isoform X2"; protein_id "XP_029644092.1"; exon_number "12";
NC_043009.1	Gnomon	CDS	60387805	60387882	.	+	2	gene_id "LOC115218424"; db_xref "GeneID:115218424"; gbkey "CDS"; gene "LOC115218424"; ID ""; gene_name "LOC115218424"; transcript_id "XM_029788232.2"; product "uncharacterized protein LOC115218424 isoform X2"; protein_id "XP_029644092.1"; exon_number "13";
NC_043009.1	Gnomon	CDS	60390597	60390623	.	+	2	gene_id "LOC115218424"; db_xref "GeneID:115218424"; gbkey "CDS"; gene "LOC115218424"; ID ""; gene_name "LOC115218424"; transcript_id "XM_029788232.2"; product "uncharacterized protein LOC115218424 isoform X2"; protein_id "XP_029644092.1"; exon_number "14";
NC_043009.1	Gnomon	CDS	60393565	60393591	.	+	2	gene_id "LOC115218424"; db_xref "GeneID:115218424"; gbkey "CDS"; gene "LOC115218424"; ID ""; gene_name "LOC115218424"; transcript_id "XM_029788232.2"; product "uncharacterized protein LOC115218424 isoform X2"; protein_id "XP_029644092.1"; exon_number "15";
NC_043009.1	Gnomon	CDS	60396195	60396209	.	+	2	gene_id "LOC115218424"; db_xref "GeneID:115218424"; gbkey "CDS"; gene "LOC115218424"; ID ""; gene_name "LOC115218424"; transcript_id "XM_029788232.2"; product "uncharacterized protein LOC115218424 isoform X2"; protein_id "XP_029644092.1"; exon_number "16";
NC_043009.1	Gnomon	CDS	60398108	60398134	.	+	2	gene_id "LOC115218424"; db_xref "GeneID:115218424"; gbkey "CDS"; gene "LOC115218424"; ID ""; gene_name "LOC115218424"; transcript_id "XM_029788232.2"; product "uncharacterized protein LOC115218424 isoform X2"; protein_id "XP_029644092.1"; exon_number "17";
NC_043009.1	Gnomon	CDS	60399512	60399538	.	+	2	gene_id "LOC115218424"; db_xref "GeneID:115218424"; gbkey "CDS"; gene "LOC115218424"; ID ""; gene_name "LOC115218424"; transcript_id "XM_029788232.2"; product "uncharacterized protein LOC115218424 isoform X2"; protein_id "XP_029644092.1"; exon_number "18";
NC_043009.1	Gnomon	CDS	60401707	60401719	.	+	2	gene_id "LOC115218424"; db_xref "GeneID:115218424"; gbkey "CDS"; gene "LOC115218424"; ID ""; gene_name "LOC115218424"; transcript_id "XM_029788232.2"; product "uncharacterized protein LOC115218424 isoform X2"; protein_id "XP_029644092.1"; exon_number "19";
NC_043009.1	Gnomon	CDS	60403066	60403081	.	+	1	gene_id "LOC115218424"; db_xref "GeneID:115218424"; gbkey "CDS"; gene "LOC115218424"; ID ""; gene_name "LOC115218424"; transcript_id "XM_029788232.2"; product "uncharacterized protein LOC115218424 isoform X2"; protein_id "XP_029644092.1"; exon_number "20";
NC_043009.1	Gnomon	exon	60327925	60328228	.	+	.	gene_id "LOC115218424"; db_xref "GeneID:115218424"; gbkey "mRNA"; gene "LOC115218424"; ID ""; gene_name "LOC115218424"; transcript_id "XM_029788232.2"; product "uncharacterized LOC115218424, transcript variant X2"; exon_number "1"; model_evidence "Supporting evidence includes similarity to: 100% coverage of the annotated genomic feature by RNAseq alignments, including 4 samples with support for all annotated introns";
NC_043009.1	Gnomon	exon	60346721	60346776	.	+	.	gene_id "LOC115218424"; db_xref "GeneID:115218424"; gbkey "mRNA"; gene "LOC115218424"; ID ""; gene_name "LOC115218424"; transcript_id "XM_029788232.2"; product "uncharacterized LOC115218424, transcript variant X2"; exon_number "2"; model_evidence "Supporting evidence includes similarity to: 100% coverage of the annotated genomic feature by RNAseq alignments, including 4 samples with support for all annotated introns";
NC_043009.1	Gnomon	exon	60348250	60348398	.	+	.	gene_id "LOC115218424"; db_xref "GeneID:115218424"; gbkey "mRNA"; gene "LOC115218424"; ID ""; gene_name "LOC115218424"; transcript_id "XM_029788232.2"; product "uncharacterized LOC115218424, transcript variant X2"; exon_number "3"; model_evidence "Supporting evidence includes similarity to: 100% coverage of the annotated genomic feature by RNAseq alignments, including 4 samples with support for all annotated introns";
NC_043009.1	Gnomon	exon	60353694	60353840	.	+	.	gene_id "LOC115218424"; db_xref "GeneID:115218424"; gbkey "mRNA"; gene "LOC115218424"; ID ""; gene_name "LOC115218424"; transcript_id "XM_029788232.2"; product "uncharacterized LOC115218424, transcript variant X2"; exon_number "4"; model_evidence "Supporting evidence includes similarity to: 100% coverage of the annotated genomic feature by RNAseq alignments, including 4 samples with support for all annotated introns";
NC_043009.1	Gnomon	exon	60360489	60360635	.	+	.	gene_id "LOC115218424"; db_xref "GeneID:115218424"; gbkey "mRNA"; gene "LOC115218424"; ID ""; gene_name "LOC115218424"; transcript_id "XM_029788232.2"; product "uncharacterized LOC115218424, transcript variant X2"; exon_number "5"; model_evidence "Supporting evidence includes similarity to: 100% coverage of the annotated genomic feature by RNAseq alignments, including 4 samples with support for all annotated introns";
NC_043009.1	Gnomon	exon	60363263	60363409	.	+	.	gene_id "LOC115218424"; db_xref "GeneID:115218424"; gbkey "mRNA"; gene "LOC115218424"; ID ""; gene_name "LOC115218424"; transcript_id "XM_029788232.2"; product "uncharacterized LOC115218424, transcript variant X2"; exon_number "6"; model_evidence "Supporting evidence includes similarity to: 100% coverage of the annotated genomic feature by RNAseq alignments, including 4 samples with support for all annotated introns";
NC_043009.1	Gnomon	exon	60369451	60369525	.	+	.	gene_id "LOC115218424"; db_xref "GeneID:115218424"; gbkey "mRNA"; gene "LOC115218424"; ID ""; gene_name "LOC115218424"; transcript_id "XM_029788232.2"; product "uncharacterized LOC115218424, transcript variant X2"; exon_number "7"; model_evidence "Supporting evidence includes similarity to: 100% coverage of the annotated genomic feature by RNAseq alignments, including 4 samples with support for all annotated introns";
NC_043009.1	Gnomon	exon	60372200	60372235	.	+	.	gene_id "LOC115218424"; db_xref "GeneID:115218424"; gbkey "mRNA"; gene "LOC115218424"; ID ""; gene_name "LOC115218424"; transcript_id "XM_029788232.2"; product "uncharacterized LOC115218424, transcript variant X2"; exon_number "8"; model_evidence "Supporting evidence includes similarity to: 100% coverage of the annotated genomic feature by RNAseq alignments, including 4 samples with support for all annotated introns";
NC_043009.1	Gnomon	exon	60375143	60375211	.	+	.	gene_id "LOC115218424"; db_xref "GeneID:115218424"; gbkey "mRNA"; gene "LOC115218424"; ID ""; gene_name "LOC115218424"; transcript_id "XM_029788232.2"; product "uncharacterized LOC115218424, transcript variant X2"; exon_number "9"; model_evidence "Supporting evidence includes similarity to: 100% coverage of the annotated genomic feature by RNAseq alignments, including 4 samples with support for all annotated introns";
NC_043009.1	Gnomon	exon	60378865	60378957	.	+	.	gene_id "LOC115218424"; db_xref "GeneID:115218424"; gbkey "mRNA"; gene "LOC115218424"; ID ""; gene_name "LOC115218424"; transcript_id "XM_029788232.2"; product "uncharacterized LOC115218424, transcript variant X2"; exon_number "10"; model_evidence "Supporting evidence includes similarity to: 100% coverage of the annotated genomic feature by RNAseq alignments, including 4 samples with support for all annotated introns";
NC_043009.1	Gnomon	exon	60380772	60380864	.	+	.	gene_id "LOC115218424"; db_xref "GeneID:115218424"; gbkey "mRNA"; gene "LOC115218424"; ID ""; gene_name "LOC115218424"; transcript_id "XM_029788232.2"; product "uncharacterized LOC115218424, transcript variant X2"; exon_number "11"; model_evidence "Supporting evidence includes similarity to: 100% coverage of the annotated genomic feature by RNAseq alignments, including 4 samples with support for all annotated introns";
NC_043009.1	Gnomon	exon	60383587	60383676	.	+	.	gene_id "LOC115218424"; db_xref "GeneID:115218424"; gbkey "mRNA"; gene "LOC115218424"; ID ""; gene_name "LOC115218424"; transcript_id "XM_029788232.2"; product "uncharacterized LOC115218424, transcript variant X2"; exon_number "12"; model_evidence "Supporting evidence includes similarity to: 100% coverage of the annotated genomic feature by RNAseq alignments, including 4 samples with support for all annotated introns";
NC_043009.1	Gnomon	exon	60387805	60387882	.	+	.	gene_id "LOC115218424"; db_xref "GeneID:115218424"; gbkey "mRNA"; gene "LOC115218424"; ID ""; gene_name "LOC115218424"; transcript_id "XM_029788232.2"; product "uncharacterized LOC115218424, transcript variant X2"; exon_number "13"; model_evidence "Supporting evidence includes similarity to: 100% coverage of the annotated genomic feature by RNAseq alignments, including 4 samples with support for all annotated introns";
NC_043009.1	Gnomon	exon	60390597	60390623	.	+	.	gene_id "LOC115218424"; db_xref "GeneID:115218424"; gbkey "mRNA"; gene "LOC115218424"; ID ""; gene_name "LOC115218424"; transcript_id "XM_029788232.2"; product "uncharacterized LOC115218424, transcript variant X2"; exon_number "14"; model_evidence "Supporting evidence includes similarity to: 100% coverage of the annotated genomic feature by RNAseq alignments, including 4 samples with support for all annotated introns";
NC_043009.1	Gnomon	exon	60393565	60393591	.	+	.	gene_id "LOC115218424"; db_xref "GeneID:115218424"; gbkey "mRNA"; gene "LOC115218424"; ID ""; gene_name "LOC115218424"; transcript_id "XM_029788232.2"; product "uncharacterized LOC115218424, transcript variant X2"; exon_number "15"; model_evidence "Supporting evidence includes similarity to: 100% coverage of the annotated genomic feature by RNAseq alignments, including 4 samples with support for all annotated introns";
NC_043009.1	Gnomon	exon	60396195	60396209	.	+	.	gene_id "LOC115218424"; db_xref "GeneID:115218424"; gbkey "mRNA"; gene "LOC115218424"; ID ""; gene_name "LOC115218424"; transcript_id "XM_029788232.2"; product "uncharacterized LOC115218424, transcript variant X2"; exon_number "16"; model_evidence "Supporting evidence includes similarity to: 100% coverage of the annotated genomic feature by RNAseq alignments, including 4 samples with support for all annotated introns";
NC_043009.1	Gnomon	exon	60398108	60398134	.	+	.	gene_id "LOC115218424"; db_xref "GeneID:115218424"; gbkey "mRNA"; gene "LOC115218424"; ID ""; gene_name "LOC115218424"; transcript_id "XM_029788232.2"; product "uncharacterized LOC115218424, transcript variant X2"; exon_number "17"; model_evidence "Supporting evidence includes similarity to: 100% coverage of the annotated genomic feature by RNAseq alignments, including 4 samples with support for all annotated introns";
NC_043009.1	Gnomon	exon	60399512	60399538	.	+	.	gene_id "LOC115218424"; db_xref "GeneID:115218424"; gbkey "mRNA"; gene "LOC115218424"; ID ""; gene_name "LOC115218424"; transcript_id "XM_029788232.2"; product "uncharacterized LOC115218424, transcript variant X2"; exon_number "18"; model_evidence "Supporting evidence includes similarity to: 100% coverage of the annotated genomic feature by RNAseq alignments, including 4 samples with support for all annotated introns";
NC_043009.1	Gnomon	exon	60401707	60401719	.	+	.	gene_id "LOC115218424"; db_xref "GeneID:115218424"; gbkey "mRNA"; gene "LOC115218424"; ID ""; gene_name "LOC115218424"; transcript_id "XM_029788232.2"; product "uncharacterized LOC115218424, transcript variant X2"; exon_number "19"; model_evidence "Supporting evidence includes similarity to: 100% coverage of the annotated genomic feature by RNAseq alignments, including 4 samples with support for all annotated introns";
NC_043009.1	Gnomon	exon	60403066	60403193	.	+	.	gene_id "LOC115218424"; db_xref "GeneID:115218424"; gbkey "mRNA"; gene "LOC115218424"; ID ""; gene_name "LOC115218424"; transcript_id "XM_029788232.2"; product "uncharacterized LOC115218424, transcript variant X2"; exon_number "20"; model_evidence "Supporting evidence includes similarity to: 100% coverage of the annotated genomic feature by RNAseq alignments, including 4 samples with support for all annotated introns";
NC_043009.1	Gnomon	start_codon	60328220	60328222	.	+	0	gene_id "LOC115218424"; db_xref "GeneID:115218424"; gbkey "CDS"; gene "LOC115218424"; ID ""; gene_name "LOC115218424"; transcript_id "XM_029788232.2"; product "uncharacterized protein LOC115218424 isoform X2"; protein_id "XP_029644092.1"; exon_number "1";
NC_043009.1	Gnomon	stop_codon	60403082	60403084	.	+	0	gene_id "LOC115218424"; db_xref "GeneID:115218424"; gbkey "CDS"; gene "LOC115218424"; ID ""; gene_name "LOC115218424"; transcript_id "XM_029788232.2"; product "uncharacterized protein LOC115218424 isoform X2"; protein_id "XP_029644092.1"; exon_number "20";
NC_043009.1	Gnomon	transcript	60336452	60403193	.	+	.	gene_id "LOC115218424"; ID "XM_036508424.1"; gene_name "LOC115218424"; transcript_id "XM_036508424.1";
NC_043009.1	Gnomon	CDS	60336467	60336490	.	+	0	gene_id "LOC115218424"; db_xref "GeneID:115218424"; gbkey "CDS"; gene "LOC115218424"; ID ""; gene_name "LOC115218424"; transcript_id "XM_036508424.1"; product "uncharacterized protein LOC115218424 isoform X3"; protein_id "XP_036364317.1"; exon_number "1";
NC_043009.1	Gnomon	CDS	60346721	60346776	.	+	0	gene_id "LOC115218424"; db_xref "GeneID:115218424"; gbkey "CDS"; gene "LOC115218424"; ID ""; gene_name "LOC115218424"; transcript_id "XM_036508424.1"; product "uncharacterized protein LOC115218424 isoform X3"; protein_id "XP_036364317.1"; exon_number "2";
NC_043009.1	Gnomon	CDS	60348250	60348398	.	+	1	gene_id "LOC115218424"; db_xref "GeneID:115218424"; gbkey "CDS"; gene "LOC115218424"; ID ""; gene_name "LOC115218424"; transcript_id "XM_036508424.1"; product "uncharacterized protein LOC115218424 isoform X3"; protein_id "XP_036364317.1"; exon_number "3";
NC_043009.1	Gnomon	CDS	60353694	60353840	.	+	2	gene_id "LOC115218424"; db_xref "GeneID:115218424"; gbkey "CDS"; gene "LOC115218424"; ID ""; gene_name "LOC115218424"; transcript_id "XM_036508424.1"; product "uncharacterized protein LOC115218424 isoform X3"; protein_id "XP_036364317.1"; exon_number "4";
NC_043009.1	Gnomon	CDS	60360489	60360635	.	+	2	gene_id "LOC115218424"; db_xref "GeneID:115218424"; gbkey "CDS"; gene "LOC115218424"; ID ""; gene_name "LOC115218424"; transcript_id "XM_036508424.1"; product "uncharacterized protein LOC115218424 isoform X3"; protein_id "XP_036364317.1"; exon_number "5";
NC_043009.1	Gnomon	CDS	60363263	60363409	.	+	2	gene_id "LOC115218424"; db_xref "GeneID:115218424"; gbkey "CDS"; gene "LOC115218424"; ID ""; gene_name "LOC115218424"; transcript_id "XM_036508424.1"; product "uncharacterized protein LOC115218424 isoform X3"; protein_id "XP_036364317.1"; exon_number "6";
NC_043009.1	Gnomon	CDS	60369451	60369525	.	+	2	gene_id "LOC115218424"; db_xref "GeneID:115218424"; gbkey "CDS"; gene "LOC115218424"; ID ""; gene_name "LOC115218424"; transcript_id "XM_036508424.1"; product "uncharacterized protein LOC115218424 isoform X3"; protein_id "XP_036364317.1"; exon_number "7";
NC_043009.1	Gnomon	CDS	60372200	60372235	.	+	2	gene_id "LOC115218424"; db_xref "GeneID:115218424"; gbkey "CDS"; gene "LOC115218424"; ID ""; gene_name "LOC115218424"; transcript_id "XM_036508424.1"; product "uncharacterized protein LOC115218424 isoform X3"; protein_id "XP_036364317.1"; exon_number "8";
NC_043009.1	Gnomon	CDS	60375143	60375211	.	+	2	gene_id "LOC115218424"; db_xref "GeneID:115218424"; gbkey "CDS"; gene "LOC115218424"; ID ""; gene_name "LOC115218424"; transcript_id "XM_036508424.1"; product "uncharacterized protein LOC115218424 isoform X3"; protein_id "XP_036364317.1"; exon_number "9";
NC_043009.1	Gnomon	CDS	60378865	60378957	.	+	2	gene_id "LOC115218424"; db_xref "GeneID:115218424"; gbkey "CDS"; gene "LOC115218424"; ID ""; gene_name "LOC115218424"; transcript_id "XM_036508424.1"; product "uncharacterized protein LOC115218424 isoform X3"; protein_id "XP_036364317.1"; exon_number "10";
NC_043009.1	Gnomon	CDS	60380772	60380864	.	+	2	gene_id "LOC115218424"; db_xref "GeneID:115218424"; gbkey "CDS"; gene "LOC115218424"; ID ""; gene_name "LOC115218424"; transcript_id "XM_036508424.1"; product "uncharacterized protein LOC115218424 isoform X3"; protein_id "XP_036364317.1"; exon_number "11";
NC_043009.1	Gnomon	CDS	60383587	60383676	.	+	2	gene_id "LOC115218424"; db_xref "GeneID:115218424"; gbkey "CDS"; gene "LOC115218424"; ID ""; gene_name "LOC115218424"; transcript_id "XM_036508424.1"; product "uncharacterized protein LOC115218424 isoform X3"; protein_id "XP_036364317.1"; exon_number "12";
NC_043009.1	Gnomon	CDS	60387805	60387882	.	+	2	gene_id "LOC115218424"; db_xref "GeneID:115218424"; gbkey "CDS"; gene "LOC115218424"; ID ""; gene_name "LOC115218424"; transcript_id "XM_036508424.1"; product "uncharacterized protein LOC115218424 isoform X3"; protein_id "XP_036364317.1"; exon_number "13";
NC_043009.1	Gnomon	CDS	60390597	60390623	.	+	2	gene_id "LOC115218424"; db_xref "GeneID:115218424"; gbkey "CDS"; gene "LOC115218424"; ID ""; gene_name "LOC115218424"; transcript_id "XM_036508424.1"; product "uncharacterized protein LOC115218424 isoform X3"; protein_id "XP_036364317.1"; exon_number "14";
NC_043009.1	Gnomon	CDS	60396195	60396209	.	+	2	gene_id "LOC115218424"; db_xref "GeneID:115218424"; gbkey "CDS"; gene "LOC115218424"; ID ""; gene_name "LOC115218424"; transcript_id "XM_036508424.1"; product "uncharacterized protein LOC115218424 isoform X3"; protein_id "XP_036364317.1"; exon_number "15";
NC_043009.1	Gnomon	CDS	60398108	60398134	.	+	2	gene_id "LOC115218424"; db_xref "GeneID:115218424"; gbkey "CDS"; gene "LOC115218424"; ID ""; gene_name "LOC115218424"; transcript_id "XM_036508424.1"; product "uncharacterized protein LOC115218424 isoform X3"; protein_id "XP_036364317.1"; exon_number "16";
NC_043009.1	Gnomon	CDS	60399512	60399538	.	+	2	gene_id "LOC115218424"; db_xref "GeneID:115218424"; gbkey "CDS"; gene "LOC115218424"; ID ""; gene_name "LOC115218424"; transcript_id "XM_036508424.1"; product "uncharacterized protein LOC115218424 isoform X3"; protein_id "XP_036364317.1"; exon_number "17";
NC_043009.1	Gnomon	CDS	60401707	60401719	.	+	2	gene_id "LOC115218424"; db_xref "GeneID:115218424"; gbkey "CDS"; gene "LOC115218424"; ID ""; gene_name "LOC115218424"; transcript_id "XM_036508424.1"; product "uncharacterized protein LOC115218424 isoform X3"; protein_id "XP_036364317.1"; exon_number "18";
NC_043009.1	Gnomon	CDS	60403066	60403081	.	+	1	gene_id "LOC115218424"; db_xref "GeneID:115218424"; gbkey "CDS"; gene "LOC115218424"; ID ""; gene_name "LOC115218424"; transcript_id "XM_036508424.1"; product "uncharacterized protein LOC115218424 isoform X3"; protein_id "XP_036364317.1"; exon_number "19";
NC_043009.1	Gnomon	exon	60336452	60336490	.	+	.	gene_id "LOC115218424"; db_xref "GeneID:115218424"; gbkey "mRNA"; gene "LOC115218424"; ID ""; gene_name "LOC115218424"; transcript_id "XM_036508424.1"; product "uncharacterized LOC115218424, transcript variant X3"; exon_number "1"; model_evidence "Supporting evidence includes similarity to: 100% coverage of the annotated genomic feature by RNAseq alignments, including 1 sample with support for all annotated introns";
NC_043009.1	Gnomon	exon	60346721	60346776	.	+	.	gene_id "LOC115218424"; db_xref "GeneID:115218424"; gbkey "mRNA"; gene "LOC115218424"; ID ""; gene_name "LOC115218424"; transcript_id "XM_036508424.1"; product "uncharacterized LOC115218424, transcript variant X3"; exon_number "2"; model_evidence "Supporting evidence includes similarity to: 100% coverage of the annotated genomic feature by RNAseq alignments, including 1 sample with support for all annotated introns";
NC_043009.1	Gnomon	exon	60348250	60348398	.	+	.	gene_id "LOC115218424"; db_xref "GeneID:115218424"; gbkey "mRNA"; gene "LOC115218424"; ID ""; gene_name "LOC115218424"; transcript_id "XM_036508424.1"; product "uncharacterized LOC115218424, transcript variant X3"; exon_number "3"; model_evidence "Supporting evidence includes similarity to: 100% coverage of the annotated genomic feature by RNAseq alignments, including 1 sample with support for all annotated introns";
NC_043009.1	Gnomon	exon	60353694	60353840	.	+	.	gene_id "LOC115218424"; db_xref "GeneID:115218424"; gbkey "mRNA"; gene "LOC115218424"; ID ""; gene_name "LOC115218424"; transcript_id "XM_036508424.1"; product "uncharacterized LOC115218424, transcript variant X3"; exon_number "4"; model_evidence "Supporting evidence includes similarity to: 100% coverage of the annotated genomic feature by RNAseq alignments, including 1 sample with support for all annotated introns";
NC_043009.1	Gnomon	exon	60360489	60360635	.	+	.	gene_id "LOC115218424"; db_xref "GeneID:115218424"; gbkey "mRNA"; gene "LOC115218424"; ID ""; gene_name "LOC115218424"; transcript_id "XM_036508424.1"; product "uncharacterized LOC115218424, transcript variant X3"; exon_number "5"; model_evidence "Supporting evidence includes similarity to: 100% coverage of the annotated genomic feature by RNAseq alignments, including 1 sample with support for all annotated introns";
NC_043009.1	Gnomon	exon	60363263	60363409	.	+	.	gene_id "LOC115218424"; db_xref "GeneID:115218424"; gbkey "mRNA"; gene "LOC115218424"; ID ""; gene_name "LOC115218424"; transcript_id "XM_036508424.1"; product "uncharacterized LOC115218424, transcript variant X3"; exon_number "6"; model_evidence "Supporting evidence includes similarity to: 100% coverage of the annotated genomic feature by RNAseq alignments, including 1 sample with support for all annotated introns";
NC_043009.1	Gnomon	exon	60369451	60369525	.	+	.	gene_id "LOC115218424"; db_xref "GeneID:115218424"; gbkey "mRNA"; gene "LOC115218424"; ID ""; gene_name "LOC115218424"; transcript_id "XM_036508424.1"; product "uncharacterized LOC115218424, transcript variant X3"; exon_number "7"; model_evidence "Supporting evidence includes similarity to: 100% coverage of the annotated genomic feature by RNAseq alignments, including 1 sample with support for all annotated introns";
NC_043009.1	Gnomon	exon	60372200	60372235	.	+	.	gene_id "LOC115218424"; db_xref "GeneID:115218424"; gbkey "mRNA"; gene "LOC115218424"; ID ""; gene_name "LOC115218424"; transcript_id "XM_036508424.1"; product "uncharacterized LOC115218424, transcript variant X3"; exon_number "8"; model_evidence "Supporting evidence includes similarity to: 100% coverage of the annotated genomic feature by RNAseq alignments, including 1 sample with support for all annotated introns";
NC_043009.1	Gnomon	exon	60375143	60375211	.	+	.	gene_id "LOC115218424"; db_xref "GeneID:115218424"; gbkey "mRNA"; gene "LOC115218424"; ID ""; gene_name "LOC115218424"; transcript_id "XM_036508424.1"; product "uncharacterized LOC115218424, transcript variant X3"; exon_number "9"; model_evidence "Supporting evidence includes similarity to: 100% coverage of the annotated genomic feature by RNAseq alignments, including 1 sample with support for all annotated introns";
NC_043009.1	Gnomon	exon	60378865	60378957	.	+	.	gene_id "LOC115218424"; db_xref "GeneID:115218424"; gbkey "mRNA"; gene "LOC115218424"; ID ""; gene_name "LOC115218424"; transcript_id "XM_036508424.1"; product "uncharacterized LOC115218424, transcript variant X3"; exon_number "10"; model_evidence "Supporting evidence includes similarity to: 100% coverage of the annotated genomic feature by RNAseq alignments, including 1 sample with support for all annotated introns";
NC_043009.1	Gnomon	exon	60380772	60380864	.	+	.	gene_id "LOC115218424"; db_xref "GeneID:115218424"; gbkey "mRNA"; gene "LOC115218424"; ID ""; gene_name "LOC115218424"; transcript_id "XM_036508424.1"; product "uncharacterized LOC115218424, transcript variant X3"; exon_number "11"; model_evidence "Supporting evidence includes similarity to: 100% coverage of the annotated genomic feature by RNAseq alignments, including 1 sample with support for all annotated introns";
NC_043009.1	Gnomon	exon	60383587	60383676	.	+	.	gene_id "LOC115218424"; db_xref "GeneID:115218424"; gbkey "mRNA"; gene "LOC115218424"; ID ""; gene_name "LOC115218424"; transcript_id "XM_036508424.1"; product "uncharacterized LOC115218424, transcript variant X3"; exon_number "12"; model_evidence "Supporting evidence includes similarity to: 100% coverage of the annotated genomic feature by RNAseq alignments, including 1 sample with support for all annotated introns";
NC_043009.1	Gnomon	exon	60387805	60387882	.	+	.	gene_id "LOC115218424"; db_xref "GeneID:115218424"; gbkey "mRNA"; gene "LOC115218424"; ID ""; gene_name "LOC115218424"; transcript_id "XM_036508424.1"; product "uncharacterized LOC115218424, transcript variant X3"; exon_number "13"; model_evidence "Supporting evidence includes similarity to: 100% coverage of the annotated genomic feature by RNAseq alignments, including 1 sample with support for all annotated introns";
NC_043009.1	Gnomon	exon	60390597	60390623	.	+	.	gene_id "LOC115218424"; db_xref "GeneID:115218424"; gbkey "mRNA"; gene "LOC115218424"; ID ""; gene_name "LOC115218424"; transcript_id "XM_036508424.1"; product "uncharacterized LOC115218424, transcript variant X3"; exon_number "14"; model_evidence "Supporting evidence includes similarity to: 100% coverage of the annotated genomic feature by RNAseq alignments, including 1 sample with support for all annotated introns";
NC_043009.1	Gnomon	exon	60396195	60396209	.	+	.	gene_id "LOC115218424"; db_xref "GeneID:115218424"; gbkey "mRNA"; gene "LOC115218424"; ID ""; gene_name "LOC115218424"; transcript_id "XM_036508424.1"; product "uncharacterized LOC115218424, transcript variant X3"; exon_number "15"; model_evidence "Supporting evidence includes similarity to: 100% coverage of the annotated genomic feature by RNAseq alignments, including 1 sample with support for all annotated introns";
NC_043009.1	Gnomon	exon	60398108	60398134	.	+	.	gene_id "LOC115218424"; db_xref "GeneID:115218424"; gbkey "mRNA"; gene "LOC115218424"; ID ""; gene_name "LOC115218424"; transcript_id "XM_036508424.1"; product "uncharacterized LOC115218424, transcript variant X3"; exon_number "16"; model_evidence "Supporting evidence includes similarity to: 100% coverage of the annotated genomic feature by RNAseq alignments, including 1 sample with support for all annotated introns";
NC_043009.1	Gnomon	exon	60399512	60399538	.	+	.	gene_id "LOC115218424"; db_xref "GeneID:115218424"; gbkey "mRNA"; gene "LOC115218424"; ID ""; gene_name "LOC115218424"; transcript_id "XM_036508424.1"; product "uncharacterized LOC115218424, transcript variant X3"; exon_number "17"; model_evidence "Supporting evidence includes similarity to: 100% coverage of the annotated genomic feature by RNAseq alignments, including 1 sample with support for all annotated introns";
NC_043009.1	Gnomon	exon	60401707	60401719	.	+	.	gene_id "LOC115218424"; db_xref "GeneID:115218424"; gbkey "mRNA"; gene "LOC115218424"; ID ""; gene_name "LOC115218424"; transcript_id "XM_036508424.1"; product "uncharacterized LOC115218424, transcript variant X3"; exon_number "18"; model_evidence "Supporting evidence includes similarity to: 100% coverage of the annotated genomic feature by RNAseq alignments, including 1 sample with support for all annotated introns";
NC_043009.1	Gnomon	exon	60403066	60403193	.	+	.	gene_id "LOC115218424"; db_xref "GeneID:115218424"; gbkey "mRNA"; gene "LOC115218424"; ID ""; gene_name "LOC115218424"; transcript_id "XM_036508424.1"; product "uncharacterized LOC115218424, transcript variant X3"; exon_number "19"; model_evidence "Supporting evidence includes similarity to: 100% coverage of the annotated genomic feature by RNAseq alignments, including 1 sample with support for all annotated introns";
NC_043009.1	Gnomon	start_codon	60336467	60336469	.	+	0	gene_id "LOC115218424"; db_xref "GeneID:115218424"; gbkey "CDS"; gene "LOC115218424"; ID ""; gene_name "LOC115218424"; transcript_id "XM_036508424.1"; product "uncharacterized protein LOC115218424 isoform X3"; protein_id "XP_036364317.1"; exon_number "1";
NC_043009.1	Gnomon	stop_codon	60403082	60403084	.	+	0	gene_id "LOC115218424"; db_xref "GeneID:115218424"; gbkey "CDS"; gene "LOC115218424"; ID ""; gene_name "LOC115218424"; transcript_id "XM_036508424.1"; product "uncharacterized protein LOC115218424 isoform X3"; protein_id "XP_036364317.1"; exon_number "19";
NC_043009.1	Gnomon	transcript	60336452	60403193	.	+	.	gene_id "LOC115218424"; ID "XM_036508425.1"; gene_name "LOC115218424"; transcript_id "XM_036508425.1";
NC_043009.1	Gnomon	CDS	60336467	60336490	.	+	0	gene_id "LOC115218424"; db_xref "GeneID:115218424"; gbkey "CDS"; gene "LOC115218424"; ID ""; gene_name "LOC115218424"; transcript_id "XM_036508425.1"; product "uncharacterized protein LOC115218424 isoform X4"; protein_id "XP_036364318.1"; exon_number "1";
NC_043009.1	Gnomon	CDS	60346721	60346776	.	+	0	gene_id "LOC115218424"; db_xref "GeneID:115218424"; gbkey "CDS"; gene "LOC115218424"; ID ""; gene_name "LOC115218424"; transcript_id "XM_036508425.1"; product "uncharacterized protein LOC115218424 isoform X4"; protein_id "XP_036364318.1"; exon_number "2";
NC_043009.1	Gnomon	CDS	60348250	60348398	.	+	1	gene_id "LOC115218424"; db_xref "GeneID:115218424"; gbkey "CDS"; gene "LOC115218424"; ID ""; gene_name "LOC115218424"; transcript_id "XM_036508425.1"; product "uncharacterized protein LOC115218424 isoform X4"; protein_id "XP_036364318.1"; exon_number "3";
NC_043009.1	Gnomon	CDS	60353694	60353840	.	+	2	gene_id "LOC115218424"; db_xref "GeneID:115218424"; gbkey "CDS"; gene "LOC115218424"; ID ""; gene_name "LOC115218424"; transcript_id "XM_036508425.1"; product "uncharacterized protein LOC115218424 isoform X4"; protein_id "XP_036364318.1"; exon_number "4";
NC_043009.1	Gnomon	CDS	60360489	60360635	.	+	2	gene_id "LOC115218424"; db_xref "GeneID:115218424"; gbkey "CDS"; gene "LOC115218424"; ID ""; gene_name "LOC115218424"; transcript_id "XM_036508425.1"; product "uncharacterized protein LOC115218424 isoform X4"; protein_id "XP_036364318.1"; exon_number "5";
NC_043009.1	Gnomon	CDS	60363263	60363409	.	+	2	gene_id "LOC115218424"; db_xref "GeneID:115218424"; gbkey "CDS"; gene "LOC115218424"; ID ""; gene_name "LOC115218424"; transcript_id "XM_036508425.1"; product "uncharacterized protein LOC115218424 isoform X4"; protein_id "XP_036364318.1"; exon_number "6";
NC_043009.1	Gnomon	CDS	60369451	60369525	.	+	2	gene_id "LOC115218424"; db_xref "GeneID:115218424"; gbkey "CDS"; gene "LOC115218424"; ID ""; gene_name "LOC115218424"; transcript_id "XM_036508425.1"; product "uncharacterized protein LOC115218424 isoform X4"; protein_id "XP_036364318.1"; exon_number "7";
NC_043009.1	Gnomon	CDS	60372200	60372235	.	+	2	gene_id "LOC115218424"; db_xref "GeneID:115218424"; gbkey "CDS"; gene "LOC115218424"; ID ""; gene_name "LOC115218424"; transcript_id "XM_036508425.1"; product "uncharacterized protein LOC115218424 isoform X4"; protein_id "XP_036364318.1"; exon_number "8";
NC_043009.1	Gnomon	CDS	60375143	60375211	.	+	2	gene_id "LOC115218424"; db_xref "GeneID:115218424"; gbkey "CDS"; gene "LOC115218424"; ID ""; gene_name "LOC115218424"; transcript_id "XM_036508425.1"; product "uncharacterized protein LOC115218424 isoform X4"; protein_id "XP_036364318.1"; exon_number "9";
NC_043009.1	Gnomon	CDS	60378865	60378957	.	+	2	gene_id "LOC115218424"; db_xref "GeneID:115218424"; gbkey "CDS"; gene "LOC115218424"; ID ""; gene_name "LOC115218424"; transcript_id "XM_036508425.1"; product "uncharacterized protein LOC115218424 isoform X4"; protein_id "XP_036364318.1"; exon_number "10";
NC_043009.1	Gnomon	CDS	60383587	60383676	.	+	2	gene_id "LOC115218424"; db_xref "GeneID:115218424"; gbkey "CDS"; gene "LOC115218424"; ID ""; gene_name "LOC115218424"; transcript_id "XM_036508425.1"; product "uncharacterized protein LOC115218424 isoform X4"; protein_id "XP_036364318.1"; exon_number "11";
NC_043009.1	Gnomon	CDS	60387805	60387882	.	+	2	gene_id "LOC115218424"; db_xref "GeneID:115218424"; gbkey "CDS"; gene "LOC115218424"; ID ""; gene_name "LOC115218424"; transcript_id "XM_036508425.1"; product "uncharacterized protein LOC115218424 isoform X4"; protein_id "XP_036364318.1"; exon_number "12";
NC_043009.1	Gnomon	CDS	60390597	60390623	.	+	2	gene_id "LOC115218424"; db_xref "GeneID:115218424"; gbkey "CDS"; gene "LOC115218424"; ID ""; gene_name "LOC115218424"; transcript_id "XM_036508425.1"; product "uncharacterized protein LOC115218424 isoform X4"; protein_id "XP_036364318.1"; exon_number "13";
NC_043009.1	Gnomon	CDS	60393565	60393591	.	+	2	gene_id "LOC115218424"; db_xref "GeneID:115218424"; gbkey "CDS"; gene "LOC115218424"; ID ""; gene_name "LOC115218424"; transcript_id "XM_036508425.1"; product "uncharacterized protein LOC115218424 isoform X4"; protein_id "XP_036364318.1"; exon_number "14";
NC_043009.1	Gnomon	CDS	60396195	60396209	.	+	2	gene_id "LOC115218424"; db_xref "GeneID:115218424"; gbkey "CDS"; gene "LOC115218424"; ID ""; gene_name "LOC115218424"; transcript_id "XM_036508425.1"; product "uncharacterized protein LOC115218424 isoform X4"; protein_id "XP_036364318.1"; exon_number "15";
NC_043009.1	Gnomon	CDS	60398108	60398134	.	+	2	gene_id "LOC115218424"; db_xref "GeneID:115218424"; gbkey "CDS"; gene "LOC115218424"; ID ""; gene_name "LOC115218424"; transcript_id "XM_036508425.1"; product "uncharacterized protein LOC115218424 isoform X4"; protein_id "XP_036364318.1"; exon_number "16";
NC_043009.1	Gnomon	CDS	60399512	60399538	.	+	2	gene_id "LOC115218424"; db_xref "GeneID:115218424"; gbkey "CDS"; gene "LOC115218424"; ID ""; gene_name "LOC115218424"; transcript_id "XM_036508425.1"; product "uncharacterized protein LOC115218424 isoform X4"; protein_id "XP_036364318.1"; exon_number "17";
NC_043009.1	Gnomon	CDS	60401707	60401719	.	+	2	gene_id "LOC115218424"; db_xref "GeneID:115218424"; gbkey "CDS"; gene "LOC115218424"; ID ""; gene_name "LOC115218424"; transcript_id "XM_036508425.1"; product "uncharacterized protein LOC115218424 isoform X4"; protein_id "XP_036364318.1"; exon_number "18";
NC_043009.1	Gnomon	CDS	60403066	60403081	.	+	1	gene_id "LOC115218424"; db_xref "GeneID:115218424"; gbkey "CDS"; gene "LOC115218424"; ID ""; gene_name "LOC115218424"; transcript_id "XM_036508425.1"; product "uncharacterized protein LOC115218424 isoform X4"; protein_id "XP_036364318.1"; exon_number "19";
NC_043009.1	Gnomon	exon	60336452	60336490	.	+	.	gene_id "LOC115218424"; db_xref "GeneID:115218424"; gbkey "mRNA"; gene "LOC115218424"; ID ""; gene_name "LOC115218424"; transcript_id "XM_036508425.1"; product "uncharacterized LOC115218424, transcript variant X4"; exon_number "1"; model_evidence "Supporting evidence includes similarity to: 100% coverage of the annotated genomic feature by RNAseq alignments, including 1 sample with support for all annotated introns";
NC_043009.1	Gnomon	exon	60346721	60346776	.	+	.	gene_id "LOC115218424"; db_xref "GeneID:115218424"; gbkey "mRNA"; gene "LOC115218424"; ID ""; gene_name "LOC115218424"; transcript_id "XM_036508425.1"; product "uncharacterized LOC115218424, transcript variant X4"; exon_number "2"; model_evidence "Supporting evidence includes similarity to: 100% coverage of the annotated genomic feature by RNAseq alignments, including 1 sample with support for all annotated introns";
NC_043009.1	Gnomon	exon	60348250	60348398	.	+	.	gene_id "LOC115218424"; db_xref "GeneID:115218424"; gbkey "mRNA"; gene "LOC115218424"; ID ""; gene_name "LOC115218424"; transcript_id "XM_036508425.1"; product "uncharacterized LOC115218424, transcript variant X4"; exon_number "3"; model_evidence "Supporting evidence includes similarity to: 100% coverage of the annotated genomic feature by RNAseq alignments, including 1 sample with support for all annotated introns";
NC_043009.1	Gnomon	exon	60353694	60353840	.	+	.	gene_id "LOC115218424"; db_xref "GeneID:115218424"; gbkey "mRNA"; gene "LOC115218424"; ID ""; gene_name "LOC115218424"; transcript_id "XM_036508425.1"; product "uncharacterized LOC115218424, transcript variant X4"; exon_number "4"; model_evidence "Supporting evidence includes similarity to: 100% coverage of the annotated genomic feature by RNAseq alignments, including 1 sample with support for all annotated introns";
NC_043009.1	Gnomon	exon	60360489	60360635	.	+	.	gene_id "LOC115218424"; db_xref "GeneID:115218424"; gbkey "mRNA"; gene "LOC115218424"; ID ""; gene_name "LOC115218424"; transcript_id "XM_036508425.1"; product "uncharacterized LOC115218424, transcript variant X4"; exon_number "5"; model_evidence "Supporting evidence includes similarity to: 100% coverage of the annotated genomic feature by RNAseq alignments, including 1 sample with support for all annotated introns";
NC_043009.1	Gnomon	exon	60363263	60363409	.	+	.	gene_id "LOC115218424"; db_xref "GeneID:115218424"; gbkey "mRNA"; gene "LOC115218424"; ID ""; gene_name "LOC115218424"; transcript_id "XM_036508425.1"; product "uncharacterized LOC115218424, transcript variant X4"; exon_number "6"; model_evidence "Supporting evidence includes similarity to: 100% coverage of the annotated genomic feature by RNAseq alignments, including 1 sample with support for all annotated introns";
NC_043009.1	Gnomon	exon	60369451	60369525	.	+	.	gene_id "LOC115218424"; db_xref "GeneID:115218424"; gbkey "mRNA"; gene "LOC115218424"; ID ""; gene_name "LOC115218424"; transcript_id "XM_036508425.1"; product "uncharacterized LOC115218424, transcript variant X4"; exon_number "7"; model_evidence "Supporting evidence includes similarity to: 100% coverage of the annotated genomic feature by RNAseq alignments, including 1 sample with support for all annotated introns";
NC_043009.1	Gnomon	exon	60372200	60372235	.	+	.	gene_id "LOC115218424"; db_xref "GeneID:115218424"; gbkey "mRNA"; gene "LOC115218424"; ID ""; gene_name "LOC115218424"; transcript_id "XM_036508425.1"; product "uncharacterized LOC115218424, transcript variant X4"; exon_number "8"; model_evidence "Supporting evidence includes similarity to: 100% coverage of the annotated genomic feature by RNAseq alignments, including 1 sample with support for all annotated introns";
NC_043009.1	Gnomon	exon	60375143	60375211	.	+	.	gene_id "LOC115218424"; db_xref "GeneID:115218424"; gbkey "mRNA"; gene "LOC115218424"; ID ""; gene_name "LOC115218424"; transcript_id "XM_036508425.1"; product "uncharacterized LOC115218424, transcript variant X4"; exon_number "9"; model_evidence "Supporting evidence includes similarity to: 100% coverage of the annotated genomic feature by RNAseq alignments, including 1 sample with support for all annotated introns";
NC_043009.1	Gnomon	exon	60378865	60378957	.	+	.	gene_id "LOC115218424"; db_xref "GeneID:115218424"; gbkey "mRNA"; gene "LOC115218424"; ID ""; gene_name "LOC115218424"; transcript_id "XM_036508425.1"; product "uncharacterized LOC115218424, transcript variant X4"; exon_number "10"; model_evidence "Supporting evidence includes similarity to: 100% coverage of the annotated genomic feature by RNAseq alignments, including 1 sample with support for all annotated introns";
NC_043009.1	Gnomon	exon	60383587	60383676	.	+	.	gene_id "LOC115218424"; db_xref "GeneID:115218424"; gbkey "mRNA"; gene "LOC115218424"; ID ""; gene_name "LOC115218424"; transcript_id "XM_036508425.1"; product "uncharacterized LOC115218424, transcript variant X4"; exon_number "11"; model_evidence "Supporting evidence includes similarity to: 100% coverage of the annotated genomic feature by RNAseq alignments, including 1 sample with support for all annotated introns";
NC_043009.1	Gnomon	exon	60387805	60387882	.	+	.	gene_id "LOC115218424"; db_xref "GeneID:115218424"; gbkey "mRNA"; gene "LOC115218424"; ID ""; gene_name "LOC115218424"; transcript_id "XM_036508425.1"; product "uncharacterized LOC115218424, transcript variant X4"; exon_number "12"; model_evidence "Supporting evidence includes similarity to: 100% coverage of the annotated genomic feature by RNAseq alignments, including 1 sample with support for all annotated introns";
NC_043009.1	Gnomon	exon	60390597	60390623	.	+	.	gene_id "LOC115218424"; db_xref "GeneID:115218424"; gbkey "mRNA"; gene "LOC115218424"; ID ""; gene_name "LOC115218424"; transcript_id "XM_036508425.1"; product "uncharacterized LOC115218424, transcript variant X4"; exon_number "13"; model_evidence "Supporting evidence includes similarity to: 100% coverage of the annotated genomic feature by RNAseq alignments, including 1 sample with support for all annotated introns";
NC_043009.1	Gnomon	exon	60393565	60393591	.	+	.	gene_id "LOC115218424"; db_xref "GeneID:115218424"; gbkey "mRNA"; gene "LOC115218424"; ID ""; gene_name "LOC115218424"; transcript_id "XM_036508425.1"; product "uncharacterized LOC115218424, transcript variant X4"; exon_number "14"; model_evidence "Supporting evidence includes similarity to: 100% coverage of the annotated genomic feature by RNAseq alignments, including 1 sample with support for all annotated introns";
NC_043009.1	Gnomon	exon	60396195	60396209	.	+	.	gene_id "LOC115218424"; db_xref "GeneID:115218424"; gbkey "mRNA"; gene "LOC115218424"; ID ""; gene_name "LOC115218424"; transcript_id "XM_036508425.1"; product "uncharacterized LOC115218424, transcript variant X4"; exon_number "15"; model_evidence "Supporting evidence includes similarity to: 100% coverage of the annotated genomic feature by RNAseq alignments, including 1 sample with support for all annotated introns";
NC_043009.1	Gnomon	exon	60398108	60398134	.	+	.	gene_id "LOC115218424"; db_xref "GeneID:115218424"; gbkey "mRNA"; gene "LOC115218424"; ID ""; gene_name "LOC115218424"; transcript_id "XM_036508425.1"; product "uncharacterized LOC115218424, transcript variant X4"; exon_number "16"; model_evidence "Supporting evidence includes similarity to: 100% coverage of the annotated genomic feature by RNAseq alignments, including 1 sample with support for all annotated introns";
NC_043009.1	Gnomon	exon	60399512	60399538	.	+	.	gene_id "LOC115218424"; db_xref "GeneID:115218424"; gbkey "mRNA"; gene "LOC115218424"; ID ""; gene_name "LOC115218424"; transcript_id "XM_036508425.1"; product "uncharacterized LOC115218424, transcript variant X4"; exon_number "17"; model_evidence "Supporting evidence includes similarity to: 100% coverage of the annotated genomic feature by RNAseq alignments, including 1 sample with support for all annotated introns";
NC_043009.1	Gnomon	exon	60401707	60401719	.	+	.	gene_id "LOC115218424"; db_xref "GeneID:115218424"; gbkey "mRNA"; gene "LOC115218424"; ID ""; gene_name "LOC115218424"; transcript_id "XM_036508425.1"; product "uncharacterized LOC115218424, transcript variant X4"; exon_number "18"; model_evidence "Supporting evidence includes similarity to: 100% coverage of the annotated genomic feature by RNAseq alignments, including 1 sample with support for all annotated introns";
NC_043009.1	Gnomon	exon	60403066	60403193	.	+	.	gene_id "LOC115218424"; db_xref "GeneID:115218424"; gbkey "mRNA"; gene "LOC115218424"; ID ""; gene_name "LOC115218424"; transcript_id "XM_036508425.1"; product "uncharacterized LOC115218424, transcript variant X4"; exon_number "19"; model_evidence "Supporting evidence includes similarity to: 100% coverage of the annotated genomic feature by RNAseq alignments, including 1 sample with support for all annotated introns";
NC_043009.1	Gnomon	start_codon	60336467	60336469	.	+	0	gene_id "LOC115218424"; db_xref "GeneID:115218424"; gbkey "CDS"; gene "LOC115218424"; ID ""; gene_name "LOC115218424"; transcript_id "XM_036508425.1"; product "uncharacterized protein LOC115218424 isoform X4"; protein_id "XP_036364318.1"; exon_number "1";
NC_043009.1	Gnomon	stop_codon	60403082	60403084	.	+	0	gene_id "LOC115218424"; db_xref "GeneID:115218424"; gbkey "CDS"; gene "LOC115218424"; ID ""; gene_name "LOC115218424"; transcript_id "XM_036508425.1"; product "uncharacterized protein LOC115218424 isoform X4"; protein_id "XP_036364318.1"; exon_number "19";
NC_043009.1	Gnomon	gene	19564413	19603181	.	-	.	gene_id "LOC115218426"; db_xref "GeneID:115218426"; gbkey "Gene"; gene "LOC115218426"; gene_biotype "protein_coding"; ID ""; gene_name "LOC115218426";
NC_043009.1	PBRI~FLAMseq	transcript	19564413	19603104	.	-	.	gene_id "LOC115218426"; ID ""; gene_name "LOC115218426"; transcript_id "FLAMseq_ext~G39308.3"; uniq_trans_id "G39308.3"; three_prime_ext "74";
NC_043009.1	PBRI~FLAMseq	exon	19564487	19565232	.	-	.	gene_id "LOC115218426"; ID ""; gene_name "LOC115218426"; transcript_id "FLAMseq_ext~G39308.3"; exon_number "7"; uniq_trans_id "G39308.3";
NC_043009.1	PBRI~FLAMseq	exon	19569484	19569567	.	-	.	gene_id "LOC115218426"; ID ""; gene_name "LOC115218426"; transcript_id "FLAMseq_ext~G39308.3"; exon_number "6"; uniq_trans_id "G39308.3";
NC_043009.1	PBRI~FLAMseq	exon	19571946	19572079	.	-	.	gene_id "LOC115218426"; ID ""; gene_name "LOC115218426"; transcript_id "FLAMseq_ext~G39308.3"; exon_number "5"; uniq_trans_id "G39308.3";
NC_043009.1	PBRI~FLAMseq	exon	19574309	19574376	.	-	.	gene_id "LOC115218426"; ID ""; gene_name "LOC115218426"; transcript_id "FLAMseq_ext~G39308.3"; exon_number "4"; uniq_trans_id "G39308.3";
NC_043009.1	PBRI~FLAMseq	exon	19575286	19576985	.	-	.	gene_id "LOC115218426"; ID ""; gene_name "LOC115218426"; transcript_id "FLAMseq_ext~G39308.3"; exon_number "3"; uniq_trans_id "G39308.3";
NC_043009.1	PBRI~FLAMseq	exon	19594936	19595003	.	-	.	gene_id "LOC115218426"; ID ""; gene_name "LOC115218426"; transcript_id "FLAMseq_ext~G39308.3"; exon_number "2"; uniq_trans_id "G39308.3";
NC_043009.1	PBRI~FLAMseq	exon	19602949	19603104	.	-	.	gene_id "LOC115218426"; ID ""; gene_name "LOC115218426"; transcript_id "FLAMseq_ext~G39308.3"; exon_number "1"; uniq_trans_id "G39308.3";
NC_043009.1	PBRI~FLAMseq	exon	19564413	19565232	.	-	.	gene_id "LOC115218426"; ID ""; gene_name "LOC115218426"; transcript_id "FLAMseq_ext~G39308.3"; exon_number "7"; uniq_trans_id "G39308.3"; three_prime_ext "74";
NC_043009.1	PBRI	transcript	19564487	19603104	.	-	.	gene_id "LOC115218426"; ID ""; gene_name "LOC115218426"; transcript_id "G39308.3"; uniq_trans_id "G39308.3";
NC_043009.1	PBRI	exon	19564487	19565232	.	-	.	gene_id "LOC115218426"; ID ""; gene_name "LOC115218426"; transcript_id "G39308.3"; exon_number "7"; uniq_trans_id "G39308.3";
NC_043009.1	PBRI	exon	19569484	19569567	.	-	.	gene_id "LOC115218426"; ID ""; gene_name "LOC115218426"; transcript_id "G39308.3"; exon_number "6"; uniq_trans_id "G39308.3";
NC_043009.1	PBRI	exon	19571946	19572079	.	-	.	gene_id "LOC115218426"; ID ""; gene_name "LOC115218426"; transcript_id "G39308.3"; exon_number "5"; uniq_trans_id "G39308.3";
NC_043009.1	PBRI	exon	19574309	19574376	.	-	.	gene_id "LOC115218426"; ID ""; gene_name "LOC115218426"; transcript_id "G39308.3"; exon_number "4"; uniq_trans_id "G39308.3";
NC_043009.1	PBRI	exon	19575286	19576985	.	-	.	gene_id "LOC115218426"; ID ""; gene_name "LOC115218426"; transcript_id "G39308.3"; exon_number "3"; uniq_trans_id "G39308.3";
NC_043009.1	PBRI	exon	19594936	19595003	.	-	.	gene_id "LOC115218426"; ID ""; gene_name "LOC115218426"; transcript_id "G39308.3"; exon_number "2"; uniq_trans_id "G39308.3";
NC_043009.1	PBRI	exon	19602949	19603104	.	-	.	gene_id "LOC115218426"; ID ""; gene_name "LOC115218426"; transcript_id "G39308.3"; exon_number "1"; uniq_trans_id "G39308.3";
NC_043009.1	Gnomon	transcript	19564550	19603181	.	-	.	gene_id "LOC115218426"; ID "XM_029788235.2"; gene_name "LOC115218426"; transcript_id "XM_029788235.2";
NC_043009.1	Gnomon	CDS	19565103	19565232	.	-	1	gene_id "LOC115218426"; db_xref "GeneID:115218426"; gbkey "CDS"; gene "LOC115218426"; ID ""; gene_name "LOC115218426"; transcript_id "XM_029788235.2"; product "transmembrane protein 33"; protein_id "XP_029644095.1"; exon_number "8";
NC_043009.1	Gnomon	CDS	19569484	19569567	.	-	1	gene_id "LOC115218426"; db_xref "GeneID:115218426"; gbkey "CDS"; gene "LOC115218426"; ID ""; gene_name "LOC115218426"; transcript_id "XM_029788235.2"; product "transmembrane protein 33"; protein_id "XP_029644095.1"; exon_number "7";
NC_043009.1	Gnomon	CDS	19571946	19572079	.	-	0	gene_id "LOC115218426"; db_xref "GeneID:115218426"; gbkey "CDS"; gene "LOC115218426"; ID ""; gene_name "LOC115218426"; transcript_id "XM_029788235.2"; product "transmembrane protein 33"; protein_id "XP_029644095.1"; exon_number "6";
NC_043009.1	Gnomon	CDS	19574309	19574376	.	-	2	gene_id "LOC115218426"; db_xref "GeneID:115218426"; gbkey "CDS"; gene "LOC115218426"; ID ""; gene_name "LOC115218426"; transcript_id "XM_029788235.2"; product "transmembrane protein 33"; protein_id "XP_029644095.1"; exon_number "5";
NC_043009.1	Gnomon	CDS	19575286	19575470	.	-	1	gene_id "LOC115218426"; db_xref "GeneID:115218426"; gbkey "CDS"; gene "LOC115218426"; ID ""; gene_name "LOC115218426"; transcript_id "XM_029788235.2"; product "transmembrane protein 33"; protein_id "XP_029644095.1"; exon_number "4";
NC_043009.1	Gnomon	CDS	19576891	19576985	.	-	0	gene_id "LOC115218426"; db_xref "GeneID:115218426"; gbkey "CDS"; gene "LOC115218426"; ID ""; gene_name "LOC115218426"; transcript_id "XM_029788235.2"; product "transmembrane protein 33"; protein_id "XP_029644095.1"; exon_number "3";
NC_043009.1	Gnomon	CDS	19594936	19594989	.	-	0	gene_id "LOC115218426"; db_xref "GeneID:115218426"; gbkey "CDS"; gene "LOC115218426"; ID ""; gene_name "LOC115218426"; transcript_id "XM_029788235.2"; product "transmembrane protein 33"; protein_id "XP_029644095.1"; exon_number "2";
NC_043009.1	Gnomon	exon	19564550	19565232	.	-	.	gene_id "LOC115218426"; db_xref "GeneID:115218426"; gbkey "mRNA"; gene "LOC115218426"; ID ""; gene_name "LOC115218426"; transcript_id "XM_029788235.2"; product "transmembrane protein 33"; exon_number "8"; model_evidence "Supporting evidence includes similarity to: 5 Proteins, and 100% coverage of the annotated genomic feature by RNAseq alignments, including 45 samples with support for all annotated introns";
NC_043009.1	Gnomon	exon	19569484	19569567	.	-	.	gene_id "LOC115218426"; db_xref "GeneID:115218426"; gbkey "mRNA"; gene "LOC115218426"; ID ""; gene_name "LOC115218426"; transcript_id "XM_029788235.2"; product "transmembrane protein 33"; exon_number "7"; model_evidence "Supporting evidence includes similarity to: 5 Proteins, and 100% coverage of the annotated genomic feature by RNAseq alignments, including 45 samples with support for all annotated introns";
NC_043009.1	Gnomon	exon	19571946	19572079	.	-	.	gene_id "LOC115218426"; db_xref "GeneID:115218426"; gbkey "mRNA"; gene "LOC115218426"; ID ""; gene_name "LOC115218426"; transcript_id "XM_029788235.2"; product "transmembrane protein 33"; exon_number "6"; model_evidence "Supporting evidence includes similarity to: 5 Proteins, and 100% coverage of the annotated genomic feature by RNAseq alignments, including 45 samples with support for all annotated introns";
NC_043009.1	Gnomon	exon	19574309	19574376	.	-	.	gene_id "LOC115218426"; db_xref "GeneID:115218426"; gbkey "mRNA"; gene "LOC115218426"; ID ""; gene_name "LOC115218426"; transcript_id "XM_029788235.2"; product "transmembrane protein 33"; exon_number "5"; model_evidence "Supporting evidence includes similarity to: 5 Proteins, and 100% coverage of the annotated genomic feature by RNAseq alignments, including 45 samples with support for all annotated introns";
NC_043009.1	Gnomon	exon	19575286	19575470	.	-	.	gene_id "LOC115218426"; db_xref "GeneID:115218426"; gbkey "mRNA"; gene "LOC115218426"; ID ""; gene_name "LOC115218426"; transcript_id "XM_029788235.2"; product "transmembrane protein 33"; exon_number "4"; model_evidence "Supporting evidence includes similarity to: 5 Proteins, and 100% coverage of the annotated genomic feature by RNAseq alignments, including 45 samples with support for all annotated introns";
NC_043009.1	Gnomon	exon	19576891	19576985	.	-	.	gene_id "LOC115218426"; db_xref "GeneID:115218426"; gbkey "mRNA"; gene "LOC115218426"; ID ""; gene_name "LOC115218426"; transcript_id "XM_029788235.2"; product "transmembrane protein 33"; exon_number "3"; model_evidence "Supporting evidence includes similarity to: 5 Proteins, and 100% coverage of the annotated genomic feature by RNAseq alignments, including 45 samples with support for all annotated introns";
NC_043009.1	Gnomon	exon	19594936	19595003	.	-	.	gene_id "LOC115218426"; db_xref "GeneID:115218426"; gbkey "mRNA"; gene "LOC115218426"; ID ""; gene_name "LOC115218426"; transcript_id "XM_029788235.2"; product "transmembrane protein 33"; exon_number "2"; model_evidence "Supporting evidence includes similarity to: 5 Proteins, and 100% coverage of the annotated genomic feature by RNAseq alignments, including 45 samples with support for all annotated introns";
NC_043009.1	Gnomon	exon	19602949	19603181	.	-	.	gene_id "LOC115218426"; db_xref "GeneID:115218426"; gbkey "mRNA"; gene "LOC115218426"; ID ""; gene_name "LOC115218426"; transcript_id "XM_029788235.2"; product "transmembrane protein 33"; exon_number "1"; model_evidence "Supporting evidence includes similarity to: 5 Proteins, and 100% coverage of the annotated genomic feature by RNAseq alignments, including 45 samples with support for all annotated introns";
NC_043009.1	Gnomon	start_codon	19594987	19594989	.	-	0	gene_id "LOC115218426"; db_xref "GeneID:115218426"; gbkey "CDS"; gene "LOC115218426"; ID ""; gene_name "LOC115218426"; transcript_id "XM_029788235.2"; product "transmembrane protein 33"; protein_id "XP_029644095.1"; exon_number "2";
NC_043009.1	Gnomon	stop_codon	19565100	19565102	.	-	0	gene_id "LOC115218426"; db_xref "GeneID:115218426"; gbkey "CDS"; gene "LOC115218426"; ID ""; gene_name "LOC115218426"; transcript_id "XM_029788235.2"; product "transmembrane protein 33"; protein_id "XP_029644095.1"; exon_number "8";
NC_043009.1	Gnomon	gene	19957212	19977693	.	-	.	gene_id "LOC115218427"; db_xref "GeneID:115218427"; gbkey "Gene"; gene "LOC115218427"; gene_biotype "protein_coding"; ID ""; gene_name "LOC115218427";
NC_043009.1	PBRI	transcript	19957212	19977665	.	-	.	gene_id "LOC115218427"; ID ""; gene_name "LOC115218427"; transcript_id "G39321.2"; uniq_trans_id "G39321.2";
NC_043009.1	PBRI	exon	19957212	19957463	.	-	.	gene_id "LOC115218427"; ID ""; gene_name "LOC115218427"; transcript_id "G39321.2"; exon_number "3"; uniq_trans_id "G39321.2";
NC_043009.1	PBRI	exon	19961150	19962823	.	-	.	gene_id "LOC115218427"; ID ""; gene_name "LOC115218427"; transcript_id "G39321.2"; exon_number "2"; uniq_trans_id "G39321.2";
NC_043009.1	PBRI	exon	19977473	19977665	.	-	.	gene_id "LOC115218427"; ID ""; gene_name "LOC115218427"; transcript_id "G39321.2"; exon_number "1"; uniq_trans_id "G39321.2";
NC_043009.1	PBRI	transcript	19957260	19977667	.	-	.	gene_id "LOC115218427"; ID ""; gene_name "LOC115218427"; transcript_id "G39321.4"; uniq_trans_id "G39321.4";
NC_043009.1	PBRI	exon	19957260	19957463	.	-	.	gene_id "LOC115218427"; ID ""; gene_name "LOC115218427"; transcript_id "G39321.4"; exon_number "3"; uniq_trans_id "G39321.4";
NC_043009.1	PBRI	exon	19961150	19961265	.	-	.	gene_id "LOC115218427"; ID ""; gene_name "LOC115218427"; transcript_id "G39321.4"; exon_number "2"; uniq_trans_id "G39321.4";
NC_043009.1	PBRI	exon	19977473	19977667	.	-	.	gene_id "LOC115218427"; ID ""; gene_name "LOC115218427"; transcript_id "G39321.4"; exon_number "1"; uniq_trans_id "G39321.4";
NC_043009.1	Gnomon	transcript	19957270	19977693	.	-	.	gene_id "LOC115218427"; ID "XM_029788236.2"; gene_name "LOC115218427"; transcript_id "XM_029788236.2";
NC_043009.1	Gnomon	CDS	19957337	19957463	.	-	1	gene_id "LOC115218427"; db_xref "GeneID:115218427"; gbkey "CDS"; gene "LOC115218427"; ID ""; gene_name "LOC115218427"; transcript_id "XM_029788236.2"; product "signal peptidase complex subunit 3"; protein_id "XP_029644096.1"; exon_number "5";
NC_043009.1	Gnomon	CDS	19961150	19961265	.	-	0	gene_id "LOC115218427"; db_xref "GeneID:115218427"; gbkey "CDS"; gene "LOC115218427"; ID ""; gene_name "LOC115218427"; transcript_id "XM_029788236.2"; product "signal peptidase complex subunit 3"; protein_id "XP_029644096.1"; exon_number "4";
NC_043009.1	Gnomon	CDS	19962396	19962472	.	-	2	gene_id "LOC115218427"; db_xref "GeneID:115218427"; gbkey "CDS"; gene "LOC115218427"; ID ""; gene_name "LOC115218427"; transcript_id "XM_029788236.2"; product "signal peptidase complex subunit 3"; protein_id "XP_029644096.1"; exon_number "3";
NC_043009.1	Gnomon	CDS	19962750	19962823	.	-	1	gene_id "LOC115218427"; db_xref "GeneID:115218427"; gbkey "CDS"; gene "LOC115218427"; ID ""; gene_name "LOC115218427"; transcript_id "XM_029788236.2"; product "signal peptidase complex subunit 3"; protein_id "XP_029644096.1"; exon_number "2";
NC_043009.1	Gnomon	CDS	19977473	19977615	.	-	0	gene_id "LOC115218427"; db_xref "GeneID:115218427"; gbkey "CDS"; gene "LOC115218427"; ID ""; gene_name "LOC115218427"; transcript_id "XM_029788236.2"; product "signal peptidase complex subunit 3"; protein_id "XP_029644096.1"; exon_number "1";
NC_043009.1	Gnomon	exon	19957270	19957463	.	-	.	gene_id "LOC115218427"; db_xref "GeneID:115218427"; gbkey "mRNA"; gene "LOC115218427"; ID ""; gene_name "LOC115218427"; transcript_id "XM_029788236.2"; product "signal peptidase complex subunit 3"; exon_number "5"; model_evidence "Supporting evidence includes similarity to: 6 Proteins, and 100% coverage of the annotated genomic feature by RNAseq alignments, including 46 samples with support for all annotated introns";
NC_043009.1	Gnomon	exon	19961150	19961265	.	-	.	gene_id "LOC115218427"; db_xref "GeneID:115218427"; gbkey "mRNA"; gene "LOC115218427"; ID ""; gene_name "LOC115218427"; transcript_id "XM_029788236.2"; product "signal peptidase complex subunit 3"; exon_number "4"; model_evidence "Supporting evidence includes similarity to: 6 Proteins, and 100% coverage of the annotated genomic feature by RNAseq alignments, including 46 samples with support for all annotated introns";
NC_043009.1	Gnomon	exon	19962396	19962472	.	-	.	gene_id "LOC115218427"; db_xref "GeneID:115218427"; gbkey "mRNA"; gene "LOC115218427"; ID ""; gene_name "LOC115218427"; transcript_id "XM_029788236.2"; product "signal peptidase complex subunit 3"; exon_number "3"; model_evidence "Supporting evidence includes similarity to: 6 Proteins, and 100% coverage of the annotated genomic feature by RNAseq alignments, including 46 samples with support for all annotated introns";
NC_043009.1	Gnomon	exon	19962750	19962823	.	-	.	gene_id "LOC115218427"; db_xref "GeneID:115218427"; gbkey "mRNA"; gene "LOC115218427"; ID ""; gene_name "LOC115218427"; transcript_id "XM_029788236.2"; product "signal peptidase complex subunit 3"; exon_number "2"; model_evidence "Supporting evidence includes similarity to: 6 Proteins, and 100% coverage of the annotated genomic feature by RNAseq alignments, including 46 samples with support for all annotated introns";
NC_043009.1	Gnomon	exon	19977473	19977693	.	-	.	gene_id "LOC115218427"; db_xref "GeneID:115218427"; gbkey "mRNA"; gene "LOC115218427"; ID ""; gene_name "LOC115218427"; transcript_id "XM_029788236.2"; product "signal peptidase complex subunit 3"; exon_number "1"; model_evidence "Supporting evidence includes similarity to: 6 Proteins, and 100% coverage of the annotated genomic feature by RNAseq alignments, including 46 samples with support for all annotated introns";
NC_043009.1	Gnomon	start_codon	19977613	19977615	.	-	0	gene_id "LOC115218427"; db_xref "GeneID:115218427"; gbkey "CDS"; gene "LOC115218427"; ID ""; gene_name "LOC115218427"; transcript_id "XM_029788236.2"; product "signal peptidase complex subunit 3"; protein_id "XP_029644096.1"; exon_number "1";
NC_043009.1	Gnomon	stop_codon	19957334	19957336	.	-	0	gene_id "LOC115218427"; db_xref "GeneID:115218427"; gbkey "CDS"; gene "LOC115218427"; ID ""; gene_name "LOC115218427"; transcript_id "XM_029788236.2"; product "signal peptidase complex subunit 3"; protein_id "XP_029644096.1"; exon_number "5";
NC_043009.1	Gnomon	gene	72143483	72145353	.	+	.	gene_id "LOC115218428"; db_xref "GeneID:115218428"; gbkey "Gene"; gene "LOC115218428"; gene_biotype "protein_coding"; ID ""; gene_name "LOC115218428";
NC_043009.1	Gnomon~FLAMseq~Covext	transcript	72143483	72145353	.	+	.	gene_id "LOC115218428"; ID "XM_029788237.2"; gene_name "LOC115218428"; transcript_id "Covext~FLAMseq_ext~XM_029788237.2"; three_prime_ext "15";
NC_043009.1	Covext	exon	72143483	72145224	.	+	.	gene_id "LOC115218428"; db_xref "GeneID:115218428"; gbkey "mRNA"; gene "LOC115218428"; ID ""; gene_name "LOC115218428"; transcript_id "Covext~FLAMseq_ext~XM_029788237.2"; product "nudC domain-containing protein 2-like"; exon_number "1"; model_evidence "Supporting evidence includes similarity to: 5 Proteins, and 100% coverage of the annotated genomic feature by RNAseq alignments";
NC_043009.1	Covext	exon	72143483	72145239	.	+	.	gene_id "LOC115218428"; db_xref "GeneID:115218428"; gbkey "mRNA"; gene "LOC115218428"; ID ""; gene_name "LOC115218428"; transcript_id "Covext~FLAMseq_ext~XM_029788237.2"; product ""; exon_number "1"; model_evidence "Supporting evidence includes similarity to: 5 Proteins"; three_prime_ext "15";
NC_043009.1	Covext	exon	72143483	72145353	.	+	.	gene_id "LOC115218428"; db_xref "GeneID:115218428"; gbkey "mRNA"; gene "LOC115218428"; ID ""; gene_name "LOC115218428"; transcript_id "Covext~FLAMseq_ext~XM_029788237.2"; product ""; exon_number "1"; model_evidence "Supporting evidence includes similarity to: 5 Proteins"; three_prime_ext "114";
NC_043009.1	Gnomon~FLAMseq	transcript	72143483	72145239	.	+	.	gene_id "LOC115218428"; ID "XM_029788237.2"; gene_name "LOC115218428"; transcript_id "FLAMseq_ext~XM_029788237.2"; three_prime_ext "15";
NC_043009.1	Gnomon~FLAMseq	exon	72143483	72145224	.	+	.	gene_id "LOC115218428"; db_xref "GeneID:115218428"; gbkey "mRNA"; gene "LOC115218428"; ID ""; gene_name "LOC115218428"; transcript_id "FLAMseq_ext~XM_029788237.2"; product "nudC domain-containing protein 2-like"; exon_number "1"; model_evidence "Supporting evidence includes similarity to: 5 Proteins, and 100% coverage of the annotated genomic feature by RNAseq alignments";
NC_043009.1	Gnomon~FLAMseq	exon	72143483	72145239	.	+	.	gene_id "LOC115218428"; db_xref "GeneID:115218428"; gbkey "mRNA"; gene "LOC115218428"; ID ""; gene_name "LOC115218428"; transcript_id "FLAMseq_ext~XM_029788237.2"; product ""; exon_number "1"; model_evidence "Supporting evidence includes similarity to: 5 Proteins"; three_prime_ext "15";
NC_043009.1	Gnomon	transcript	72143483	72145224	.	+	.	gene_id "LOC115218428"; ID "XM_029788237.2"; gene_name "LOC115218428"; transcript_id "XM_029788237.2";
NC_043009.1	Gnomon	CDS	72143598	72144056	.	+	0	gene_id "LOC115218428"; db_xref "GeneID:115218428"; gbkey "CDS"; gene "LOC115218428"; ID ""; gene_name "LOC115218428"; transcript_id "XM_029788237.2"; product "nudC domain-containing protein 2-like"; protein_id "XP_029644097.1"; exon_number "1";
NC_043009.1	Gnomon	exon	72143483	72145224	.	+	.	gene_id "LOC115218428"; db_xref "GeneID:115218428"; gbkey "mRNA"; gene "LOC115218428"; ID ""; gene_name "LOC115218428"; transcript_id "XM_029788237.2"; product "nudC domain-containing protein 2-like"; exon_number "1"; model_evidence "Supporting evidence includes similarity to: 5 Proteins, and 100% coverage of the annotated genomic feature by RNAseq alignments";
NC_043009.1	Gnomon	start_codon	72143598	72143600	.	+	0	gene_id "LOC115218428"; db_xref "GeneID:115218428"; gbkey "CDS"; gene "LOC115218428"; ID ""; gene_name "LOC115218428"; transcript_id "XM_029788237.2"; product "nudC domain-containing protein 2-like"; protein_id "XP_029644097.1"; exon_number "1";
NC_043009.1	Gnomon	stop_codon	72144057	72144059	.	+	0	gene_id "LOC115218428"; db_xref "GeneID:115218428"; gbkey "CDS"; gene "LOC115218428"; ID ""; gene_name "LOC115218428"; transcript_id "XM_029788237.2"; product "nudC domain-containing protein 2-like"; protein_id "XP_029644097.1"; exon_number "1";
NC_043009.1	Gnomon	gene	25709280	25792827	.	+	.	gene_id "LOC115218429"; db_xref "GeneID:115218429"; gbkey "Gene"; gene "LOC115218429"; gene_biotype "protein_coding"; ID ""; gene_name "LOC115218429";
NC_043009.1	Gnomon~FLAMseq~Covext	transcript	25709281	25792827	.	+	.	gene_id "LOC115218429"; ID "XM_029788238.2"; gene_name "LOC115218429"; transcript_id "Covext~FLAMseq_ext~XM_029788238.2"; three_prime_ext "173";
NC_043009.1	Covext	exon	25709281	25709824	.	+	.	gene_id "LOC115218429"; db_xref "GeneID:115218429"; gbkey "mRNA"; gene "LOC115218429"; ID ""; gene_name "LOC115218429"; transcript_id "Covext~FLAMseq_ext~XM_029788238.2"; product "NEDD4-binding protein 2, transcript variant X2"; exon_number "1"; model_evidence "Supporting evidence includes similarity to: 100% coverage of the annotated genomic feature by RNAseq alignments, including 16 samples with support for all annotated introns";
NC_043009.1	Covext	exon	25710384	25710435	.	+	.	gene_id "LOC115218429"; db_xref "GeneID:115218429"; gbkey "mRNA"; gene "LOC115218429"; ID ""; gene_name "LOC115218429"; transcript_id "Covext~FLAMseq_ext~XM_029788238.2"; product "NEDD4-binding protein 2, transcript variant X2"; exon_number "2"; model_evidence "Supporting evidence includes similarity to: 100% coverage of the annotated genomic feature by RNAseq alignments, including 16 samples with support for all annotated introns";
NC_043009.1	Covext	exon	25757492	25757852	.	+	.	gene_id "LOC115218429"; db_xref "GeneID:115218429"; gbkey "mRNA"; gene "LOC115218429"; ID ""; gene_name "LOC115218429"; transcript_id "Covext~FLAMseq_ext~XM_029788238.2"; product "NEDD4-binding protein 2, transcript variant X2"; exon_number "3"; model_evidence "Supporting evidence includes similarity to: 100% coverage of the annotated genomic feature by RNAseq alignments, including 16 samples with support for all annotated introns";
NC_043009.1	Covext	exon	25758873	25759009	.	+	.	gene_id "LOC115218429"; db_xref "GeneID:115218429"; gbkey "mRNA"; gene "LOC115218429"; ID ""; gene_name "LOC115218429"; transcript_id "Covext~FLAMseq_ext~XM_029788238.2"; product "NEDD4-binding protein 2, transcript variant X2"; exon_number "4"; model_evidence "Supporting evidence includes similarity to: 100% coverage of the annotated genomic feature by RNAseq alignments, including 16 samples with support for all annotated introns";
NC_043009.1	Covext	exon	25762905	25762993	.	+	.	gene_id "LOC115218429"; db_xref "GeneID:115218429"; gbkey "mRNA"; gene "LOC115218429"; ID ""; gene_name "LOC115218429"; transcript_id "Covext~FLAMseq_ext~XM_029788238.2"; product "NEDD4-binding protein 2, transcript variant X2"; exon_number "5"; model_evidence "Supporting evidence includes similarity to: 100% coverage of the annotated genomic feature by RNAseq alignments, including 16 samples with support for all annotated introns";
NC_043009.1	Covext	exon	25765325	25765401	.	+	.	gene_id "LOC115218429"; db_xref "GeneID:115218429"; gbkey "mRNA"; gene "LOC115218429"; ID ""; gene_name "LOC115218429"; transcript_id "Covext~FLAMseq_ext~XM_029788238.2"; product "NEDD4-binding protein 2, transcript variant X2"; exon_number "6"; model_evidence "Supporting evidence includes similarity to: 100% coverage of the annotated genomic feature by RNAseq alignments, including 16 samples with support for all annotated introns";
NC_043009.1	Covext	exon	25767994	25768101	.	+	.	gene_id "LOC115218429"; db_xref "GeneID:115218429"; gbkey "mRNA"; gene "LOC115218429"; ID ""; gene_name "LOC115218429"; transcript_id "Covext~FLAMseq_ext~XM_029788238.2"; product "NEDD4-binding protein 2, transcript variant X2"; exon_number "7"; model_evidence "Supporting evidence includes similarity to: 100% coverage of the annotated genomic feature by RNAseq alignments, including 16 samples with support for all annotated introns";
NC_043009.1	Covext	exon	25769398	25770173	.	+	.	gene_id "LOC115218429"; db_xref "GeneID:115218429"; gbkey "mRNA"; gene "LOC115218429"; ID ""; gene_name "LOC115218429"; transcript_id "Covext~FLAMseq_ext~XM_029788238.2"; product "NEDD4-binding protein 2, transcript variant X2"; exon_number "8"; model_evidence "Supporting evidence includes similarity to: 100% coverage of the annotated genomic feature by RNAseq alignments, including 16 samples with support for all annotated introns";
NC_043009.1	Covext	exon	25770755	25770850	.	+	.	gene_id "LOC115218429"; db_xref "GeneID:115218429"; gbkey "mRNA"; gene "LOC115218429"; ID ""; gene_name "LOC115218429"; transcript_id "Covext~FLAMseq_ext~XM_029788238.2"; product "NEDD4-binding protein 2, transcript variant X2"; exon_number "9"; model_evidence "Supporting evidence includes similarity to: 100% coverage of the annotated genomic feature by RNAseq alignments, including 16 samples with support for all annotated introns";
NC_043009.1	Covext	exon	25772801	25772970	.	+	.	gene_id "LOC115218429"; db_xref "GeneID:115218429"; gbkey "mRNA"; gene "LOC115218429"; ID ""; gene_name "LOC115218429"; transcript_id "Covext~FLAMseq_ext~XM_029788238.2"; product "NEDD4-binding protein 2, transcript variant X2"; exon_number "10"; model_evidence "Supporting evidence includes similarity to: 100% coverage of the annotated genomic feature by RNAseq alignments, including 16 samples with support for all annotated introns";
NC_043009.1	Covext	exon	25776031	25776134	.	+	.	gene_id "LOC115218429"; db_xref "GeneID:115218429"; gbkey "mRNA"; gene "LOC115218429"; ID ""; gene_name "LOC115218429"; transcript_id "Covext~FLAMseq_ext~XM_029788238.2"; product "NEDD4-binding protein 2, transcript variant X2"; exon_number "11"; model_evidence "Supporting evidence includes similarity to: 100% coverage of the annotated genomic feature by RNAseq alignments, including 16 samples with support for all annotated introns";
NC_043009.1	Covext	exon	25776890	25776998	.	+	.	gene_id "LOC115218429"; db_xref "GeneID:115218429"; gbkey "mRNA"; gene "LOC115218429"; ID ""; gene_name "LOC115218429"; transcript_id "Covext~FLAMseq_ext~XM_029788238.2"; product "NEDD4-binding protein 2, transcript variant X2"; exon_number "12"; model_evidence "Supporting evidence includes similarity to: 100% coverage of the annotated genomic feature by RNAseq alignments, including 16 samples with support for all annotated introns";
NC_043009.1	Covext	exon	25779736	25779909	.	+	.	gene_id "LOC115218429"; db_xref "GeneID:115218429"; gbkey "mRNA"; gene "LOC115218429"; ID ""; gene_name "LOC115218429"; transcript_id "Covext~FLAMseq_ext~XM_029788238.2"; product "NEDD4-binding protein 2, transcript variant X2"; exon_number "13"; model_evidence "Supporting evidence includes similarity to: 100% coverage of the annotated genomic feature by RNAseq alignments, including 16 samples with support for all annotated introns";
NC_043009.1	Covext	exon	25781539	25781606	.	+	.	gene_id "LOC115218429"; db_xref "GeneID:115218429"; gbkey "mRNA"; gene "LOC115218429"; ID ""; gene_name "LOC115218429"; transcript_id "Covext~FLAMseq_ext~XM_029788238.2"; product "NEDD4-binding protein 2, transcript variant X2"; exon_number "14"; model_evidence "Supporting evidence includes similarity to: 100% coverage of the annotated genomic feature by RNAseq alignments, including 16 samples with support for all annotated introns";
NC_043009.1	Covext	exon	25783222	25783319	.	+	.	gene_id "LOC115218429"; db_xref "GeneID:115218429"; gbkey "mRNA"; gene "LOC115218429"; ID ""; gene_name "LOC115218429"; transcript_id "Covext~FLAMseq_ext~XM_029788238.2"; product "NEDD4-binding protein 2, transcript variant X2"; exon_number "15"; model_evidence "Supporting evidence includes similarity to: 100% coverage of the annotated genomic feature by RNAseq alignments, including 16 samples with support for all annotated introns";
NC_043009.1	Covext	exon	25786415	25786541	.	+	.	gene_id "LOC115218429"; db_xref "GeneID:115218429"; gbkey "mRNA"; gene "LOC115218429"; ID ""; gene_name "LOC115218429"; transcript_id "Covext~FLAMseq_ext~XM_029788238.2"; product "NEDD4-binding protein 2, transcript variant X2"; exon_number "16"; model_evidence "Supporting evidence includes similarity to: 100% coverage of the annotated genomic feature by RNAseq alignments, including 16 samples with support for all annotated introns";
NC_043009.1	Covext	exon	25787558	25789928	.	+	.	gene_id "LOC115218429"; db_xref "GeneID:115218429"; gbkey "mRNA"; gene "LOC115218429"; ID ""; gene_name "LOC115218429"; transcript_id "Covext~FLAMseq_ext~XM_029788238.2"; product "NEDD4-binding protein 2, transcript variant X2"; exon_number "17"; model_evidence "Supporting evidence includes similarity to: 100% coverage of the annotated genomic feature by RNAseq alignments, including 16 samples with support for all annotated introns";
NC_043009.1	Covext	exon	25787558	25790101	.	+	.	gene_id "LOC115218429"; db_xref "GeneID:115218429"; gbkey "mRNA"; gene "LOC115218429"; ID ""; gene_name "LOC115218429"; transcript_id "Covext~FLAMseq_ext~XM_029788238.2"; product "NEDD4-binding protein 2"; exon_number "17"; model_evidence "Supporting evidence includes similarity to: 100% coverage of the annotated genomic feature by RNAseq alignments"; three_prime_ext "173";
NC_043009.1	Covext	exon	25787558	25792827	.	+	.	gene_id "LOC115218429"; db_xref "GeneID:115218429"; gbkey "mRNA"; gene "LOC115218429"; ID ""; gene_name "LOC115218429"; transcript_id "Covext~FLAMseq_ext~XM_029788238.2"; product "NEDD4-binding protein 2"; exon_number "17"; model_evidence "Supporting evidence includes similarity to: 100% coverage of the annotated genomic feature by RNAseq alignments"; three_prime_ext "2726";
NC_043009.1	Gnomon~FLAMseq	transcript	25709281	25790101	.	+	.	gene_id "LOC115218429"; ID "XM_029788238.2"; gene_name "LOC115218429"; transcript_id "FLAMseq_ext~XM_029788238.2"; three_prime_ext "173";
NC_043009.1	Gnomon~FLAMseq	exon	25709281	25709824	.	+	.	gene_id "LOC115218429"; db_xref "GeneID:115218429"; gbkey "mRNA"; gene "LOC115218429"; ID ""; gene_name "LOC115218429"; transcript_id "FLAMseq_ext~XM_029788238.2"; product "NEDD4-binding protein 2, transcript variant X2"; exon_number "1"; model_evidence "Supporting evidence includes similarity to: 100% coverage of the annotated genomic feature by RNAseq alignments, including 16 samples with support for all annotated introns";
NC_043009.1	Gnomon~FLAMseq	exon	25710384	25710435	.	+	.	gene_id "LOC115218429"; db_xref "GeneID:115218429"; gbkey "mRNA"; gene "LOC115218429"; ID ""; gene_name "LOC115218429"; transcript_id "FLAMseq_ext~XM_029788238.2"; product "NEDD4-binding protein 2, transcript variant X2"; exon_number "2"; model_evidence "Supporting evidence includes similarity to: 100% coverage of the annotated genomic feature by RNAseq alignments, including 16 samples with support for all annotated introns";
NC_043009.1	Gnomon~FLAMseq	exon	25757492	25757852	.	+	.	gene_id "LOC115218429"; db_xref "GeneID:115218429"; gbkey "mRNA"; gene "LOC115218429"; ID ""; gene_name "LOC115218429"; transcript_id "FLAMseq_ext~XM_029788238.2"; product "NEDD4-binding protein 2, transcript variant X2"; exon_number "3"; model_evidence "Supporting evidence includes similarity to: 100% coverage of the annotated genomic feature by RNAseq alignments, including 16 samples with support for all annotated introns";
NC_043009.1	Gnomon~FLAMseq	exon	25758873	25759009	.	+	.	gene_id "LOC115218429"; db_xref "GeneID:115218429"; gbkey "mRNA"; gene "LOC115218429"; ID ""; gene_name "LOC115218429"; transcript_id "FLAMseq_ext~XM_029788238.2"; product "NEDD4-binding protein 2, transcript variant X2"; exon_number "4"; model_evidence "Supporting evidence includes similarity to: 100% coverage of the annotated genomic feature by RNAseq alignments, including 16 samples with support for all annotated introns";
NC_043009.1	Gnomon~FLAMseq	exon	25762905	25762993	.	+	.	gene_id "LOC115218429"; db_xref "GeneID:115218429"; gbkey "mRNA"; gene "LOC115218429"; ID ""; gene_name "LOC115218429"; transcript_id "FLAMseq_ext~XM_029788238.2"; product "NEDD4-binding protein 2, transcript variant X2"; exon_number "5"; model_evidence "Supporting evidence includes similarity to: 100% coverage of the annotated genomic feature by RNAseq alignments, including 16 samples with support for all annotated introns";
NC_043009.1	Gnomon~FLAMseq	exon	25765325	25765401	.	+	.	gene_id "LOC115218429"; db_xref "GeneID:115218429"; gbkey "mRNA"; gene "LOC115218429"; ID ""; gene_name "LOC115218429"; transcript_id "FLAMseq_ext~XM_029788238.2"; product "NEDD4-binding protein 2, transcript variant X2"; exon_number "6"; model_evidence "Supporting evidence includes similarity to: 100% coverage of the annotated genomic feature by RNAseq alignments, including 16 samples with support for all annotated introns";
NC_043009.1	Gnomon~FLAMseq	exon	25767994	25768101	.	+	.	gene_id "LOC115218429"; db_xref "GeneID:115218429"; gbkey "mRNA"; gene "LOC115218429"; ID ""; gene_name "LOC115218429"; transcript_id "FLAMseq_ext~XM_029788238.2"; product "NEDD4-binding protein 2, transcript variant X2"; exon_number "7"; model_evidence "Supporting evidence includes similarity to: 100% coverage of the annotated genomic feature by RNAseq alignments, including 16 samples with support for all annotated introns";
NC_043009.1	Gnomon~FLAMseq	exon	25769398	25770173	.	+	.	gene_id "LOC115218429"; db_xref "GeneID:115218429"; gbkey "mRNA"; gene "LOC115218429"; ID ""; gene_name "LOC115218429"; transcript_id "FLAMseq_ext~XM_029788238.2"; product "NEDD4-binding protein 2, transcript variant X2"; exon_number "8"; model_evidence "Supporting evidence includes similarity to: 100% coverage of the annotated genomic feature by RNAseq alignments, including 16 samples with support for all annotated introns";
NC_043009.1	Gnomon~FLAMseq	exon	25770755	25770850	.	+	.	gene_id "LOC115218429"; db_xref "GeneID:115218429"; gbkey "mRNA"; gene "LOC115218429"; ID ""; gene_name "LOC115218429"; transcript_id "FLAMseq_ext~XM_029788238.2"; product "NEDD4-binding protein 2, transcript variant X2"; exon_number "9"; model_evidence "Supporting evidence includes similarity to: 100% coverage of the annotated genomic feature by RNAseq alignments, including 16 samples with support for all annotated introns";
NC_043009.1	Gnomon~FLAMseq	exon	25772801	25772970	.	+	.	gene_id "LOC115218429"; db_xref "GeneID:115218429"; gbkey "mRNA"; gene "LOC115218429"; ID ""; gene_name "LOC115218429"; transcript_id "FLAMseq_ext~XM_029788238.2"; product "NEDD4-binding protein 2, transcript variant X2"; exon_number "10"; model_evidence "Supporting evidence includes similarity to: 100% coverage of the annotated genomic feature by RNAseq alignments, including 16 samples with support for all annotated introns";
NC_043009.1	Gnomon~FLAMseq	exon	25776031	25776134	.	+	.	gene_id "LOC115218429"; db_xref "GeneID:115218429"; gbkey "mRNA"; gene "LOC115218429"; ID ""; gene_name "LOC115218429"; transcript_id "FLAMseq_ext~XM_029788238.2"; product "NEDD4-binding protein 2, transcript variant X2"; exon_number "11"; model_evidence "Supporting evidence includes similarity to: 100% coverage of the annotated genomic feature by RNAseq alignments, including 16 samples with support for all annotated introns";
NC_043009.1	Gnomon~FLAMseq	exon	25776890	25776998	.	+	.	gene_id "LOC115218429"; db_xref "GeneID:115218429"; gbkey "mRNA"; gene "LOC115218429"; ID ""; gene_name "LOC115218429"; transcript_id "FLAMseq_ext~XM_029788238.2"; product "NEDD4-binding protein 2, transcript variant X2"; exon_number "12"; model_evidence "Supporting evidence includes similarity to: 100% coverage of the annotated genomic feature by RNAseq alignments, including 16 samples with support for all annotated introns";
NC_043009.1	Gnomon~FLAMseq	exon	25779736	25779909	.	+	.	gene_id "LOC115218429"; db_xref "GeneID:115218429"; gbkey "mRNA"; gene "LOC115218429"; ID ""; gene_name "LOC115218429"; transcript_id "FLAMseq_ext~XM_029788238.2"; product "NEDD4-binding protein 2, transcript variant X2"; exon_number "13"; model_evidence "Supporting evidence includes similarity to: 100% coverage of the annotated genomic feature by RNAseq alignments, including 16 samples with support for all annotated introns";
NC_043009.1	Gnomon~FLAMseq	exon	25781539	25781606	.	+	.	gene_id "LOC115218429"; db_xref "GeneID:115218429"; gbkey "mRNA"; gene "LOC115218429"; ID ""; gene_name "LOC115218429"; transcript_id "FLAMseq_ext~XM_029788238.2"; product "NEDD4-binding protein 2, transcript variant X2"; exon_number "14"; model_evidence "Supporting evidence includes similarity to: 100% coverage of the annotated genomic feature by RNAseq alignments, including 16 samples with support for all annotated introns";
NC_043009.1	Gnomon~FLAMseq	exon	25783222	25783319	.	+	.	gene_id "LOC115218429"; db_xref "GeneID:115218429"; gbkey "mRNA"; gene "LOC115218429"; ID ""; gene_name "LOC115218429"; transcript_id "FLAMseq_ext~XM_029788238.2"; product "NEDD4-binding protein 2, transcript variant X2"; exon_number "15"; model_evidence "Supporting evidence includes similarity to: 100% coverage of the annotated genomic feature by RNAseq alignments, including 16 samples with support for all annotated introns";
NC_043009.1	Gnomon~FLAMseq	exon	25786415	25786541	.	+	.	gene_id "LOC115218429"; db_xref "GeneID:115218429"; gbkey "mRNA"; gene "LOC115218429"; ID ""; gene_name "LOC115218429"; transcript_id "FLAMseq_ext~XM_029788238.2"; product "NEDD4-binding protein 2, transcript variant X2"; exon_number "16"; model_evidence "Supporting evidence includes similarity to: 100% coverage of the annotated genomic feature by RNAseq alignments, including 16 samples with support for all annotated introns";
NC_043009.1	Gnomon~FLAMseq	exon	25787558	25789928	.	+	.	gene_id "LOC115218429"; db_xref "GeneID:115218429"; gbkey "mRNA"; gene "LOC115218429"; ID ""; gene_name "LOC115218429"; transcript_id "FLAMseq_ext~XM_029788238.2"; product "NEDD4-binding protein 2, transcript variant X2"; exon_number "17"; model_evidence "Supporting evidence includes similarity to: 100% coverage of the annotated genomic feature by RNAseq alignments, including 16 samples with support for all annotated introns";
NC_043009.1	Gnomon~FLAMseq	exon	25787558	25790101	.	+	.	gene_id "LOC115218429"; db_xref "GeneID:115218429"; gbkey "mRNA"; gene "LOC115218429"; ID ""; gene_name "LOC115218429"; transcript_id "FLAMseq_ext~XM_029788238.2"; product "NEDD4-binding protein 2"; exon_number "17"; model_evidence "Supporting evidence includes similarity to: 100% coverage of the annotated genomic feature by RNAseq alignments"; three_prime_ext "173";
NC_043009.1	PBRI	transcript	25728423	25789927	.	+	.	gene_id "LOC115218429"; ID ""; gene_name "LOC115218429"; transcript_id "G39535.23"; uniq_trans_id "G39535.23";
NC_043009.1	PBRI	exon	25728423	25728628	.	+	.	gene_id "LOC115218429"; ID ""; gene_name "LOC115218429"; transcript_id "G39535.23"; exon_number "1"; uniq_trans_id "G39535.23";
NC_043009.1	PBRI	exon	25757492	25757852	.	+	.	gene_id "LOC115218429"; ID ""; gene_name "LOC115218429"; transcript_id "G39535.23"; exon_number "2"; uniq_trans_id "G39535.23";
NC_043009.1	PBRI	exon	25758873	25759009	.	+	.	gene_id "LOC115218429"; ID ""; gene_name "LOC115218429"; transcript_id "G39535.23"; exon_number "3"; uniq_trans_id "G39535.23";
NC_043009.1	PBRI	exon	25762905	25762993	.	+	.	gene_id "LOC115218429"; ID ""; gene_name "LOC115218429"; transcript_id "G39535.23"; exon_number "4"; uniq_trans_id "G39535.23";
NC_043009.1	PBRI	exon	25765325	25765401	.	+	.	gene_id "LOC115218429"; ID ""; gene_name "LOC115218429"; transcript_id "G39535.23"; exon_number "5"; uniq_trans_id "G39535.23";
NC_043009.1	PBRI	exon	25767994	25768101	.	+	.	gene_id "LOC115218429"; ID ""; gene_name "LOC115218429"; transcript_id "G39535.23"; exon_number "6"; uniq_trans_id "G39535.23";
NC_043009.1	PBRI	exon	25769398	25770173	.	+	.	gene_id "LOC115218429"; ID ""; gene_name "LOC115218429"; transcript_id "G39535.23"; exon_number "7"; uniq_trans_id "G39535.23";
NC_043009.1	PBRI	exon	25770755	25770850	.	+	.	gene_id "LOC115218429"; ID ""; gene_name "LOC115218429"; transcript_id "G39535.23"; exon_number "8"; uniq_trans_id "G39535.23";
NC_043009.1	PBRI	exon	25772801	25772970	.	+	.	gene_id "LOC115218429"; ID ""; gene_name "LOC115218429"; transcript_id "G39535.23"; exon_number "9"; uniq_trans_id "G39535.23";
NC_043009.1	PBRI	exon	25776031	25776134	.	+	.	gene_id "LOC115218429"; ID ""; gene_name "LOC115218429"; transcript_id "G39535.23"; exon_number "10"; uniq_trans_id "G39535.23";
NC_043009.1	PBRI	exon	25779736	25779909	.	+	.	gene_id "LOC115218429"; ID ""; gene_name "LOC115218429"; transcript_id "G39535.23"; exon_number "11"; uniq_trans_id "G39535.23";
NC_043009.1	PBRI	exon	25781539	25781606	.	+	.	gene_id "LOC115218429"; ID ""; gene_name "LOC115218429"; transcript_id "G39535.23"; exon_number "12"; uniq_trans_id "G39535.23";
NC_043009.1	PBRI	exon	25783222	25783319	.	+	.	gene_id "LOC115218429"; ID ""; gene_name "LOC115218429"; transcript_id "G39535.23"; exon_number "13"; uniq_trans_id "G39535.23";
NC_043009.1	PBRI	exon	25786415	25786541	.	+	.	gene_id "LOC115218429"; ID ""; gene_name "LOC115218429"; transcript_id "G39535.23"; exon_number "14"; uniq_trans_id "G39535.23";
NC_043009.1	PBRI	exon	25787558	25789927	.	+	.	gene_id "LOC115218429"; ID ""; gene_name "LOC115218429"; transcript_id "G39535.23"; exon_number "15"; uniq_trans_id "G39535.23";
NC_043009.1	PBRI	transcript	25728459	25789927	.	+	.	gene_id "LOC115218429"; ID ""; gene_name "LOC115218429"; transcript_id "G39535.26"; uniq_trans_id "G39535.26";
NC_043009.1	PBRI	exon	25728459	25728628	.	+	.	gene_id "LOC115218429"; ID ""; gene_name "LOC115218429"; transcript_id "G39535.26"; exon_number "1"; uniq_trans_id "G39535.26";
NC_043009.1	PBRI	exon	25757492	25757852	.	+	.	gene_id "LOC115218429"; ID ""; gene_name "LOC115218429"; transcript_id "G39535.26"; exon_number "2"; uniq_trans_id "G39535.26";
NC_043009.1	PBRI	exon	25758873	25759009	.	+	.	gene_id "LOC115218429"; ID ""; gene_name "LOC115218429"; transcript_id "G39535.26"; exon_number "3"; uniq_trans_id "G39535.26";
NC_043009.1	PBRI	exon	25762905	25762993	.	+	.	gene_id "LOC115218429"; ID ""; gene_name "LOC115218429"; transcript_id "G39535.26"; exon_number "4"; uniq_trans_id "G39535.26";
NC_043009.1	PBRI	exon	25765325	25765401	.	+	.	gene_id "LOC115218429"; ID ""; gene_name "LOC115218429"; transcript_id "G39535.26"; exon_number "5"; uniq_trans_id "G39535.26";
NC_043009.1	PBRI	exon	25767994	25768101	.	+	.	gene_id "LOC115218429"; ID ""; gene_name "LOC115218429"; transcript_id "G39535.26"; exon_number "6"; uniq_trans_id "G39535.26";
NC_043009.1	PBRI	exon	25769398	25770173	.	+	.	gene_id "LOC115218429"; ID ""; gene_name "LOC115218429"; transcript_id "G39535.26"; exon_number "7"; uniq_trans_id "G39535.26";
NC_043009.1	PBRI	exon	25770755	25770850	.	+	.	gene_id "LOC115218429"; ID ""; gene_name "LOC115218429"; transcript_id "G39535.26"; exon_number "8"; uniq_trans_id "G39535.26";
NC_043009.1	PBRI	exon	25772801	25772970	.	+	.	gene_id "LOC115218429"; ID ""; gene_name "LOC115218429"; transcript_id "G39535.26"; exon_number "9"; uniq_trans_id "G39535.26";
NC_043009.1	PBRI	exon	25776031	25776134	.	+	.	gene_id "LOC115218429"; ID ""; gene_name "LOC115218429"; transcript_id "G39535.26"; exon_number "10"; uniq_trans_id "G39535.26";
NC_043009.1	PBRI	exon	25776890	25776998	.	+	.	gene_id "LOC115218429"; ID ""; gene_name "LOC115218429"; transcript_id "G39535.26"; exon_number "11"; uniq_trans_id "G39535.26";
NC_043009.1	PBRI	exon	25779736	25779909	.	+	.	gene_id "LOC115218429"; ID ""; gene_name "LOC115218429"; transcript_id "G39535.26"; exon_number "12"; uniq_trans_id "G39535.26";
NC_043009.1	PBRI	exon	25781539	25781606	.	+	.	gene_id "LOC115218429"; ID ""; gene_name "LOC115218429"; transcript_id "G39535.26"; exon_number "13"; uniq_trans_id "G39535.26";
NC_043009.1	PBRI	exon	25786415	25786541	.	+	.	gene_id "LOC115218429"; ID ""; gene_name "LOC115218429"; transcript_id "G39535.26"; exon_number "14"; uniq_trans_id "G39535.26";
NC_043009.1	PBRI	exon	25787558	25789927	.	+	.	gene_id "LOC115218429"; ID ""; gene_name "LOC115218429"; transcript_id "G39535.26"; exon_number "15"; uniq_trans_id "G39535.26";
NC_043009.1	Gnomon	transcript	25709281	25789928	.	+	.	gene_id "LOC115218429"; ID "XM_029788238.2"; gene_name "LOC115218429"; transcript_id "XM_029788238.2";
NC_043009.1	Gnomon	CDS	25709654	25709824	.	+	0	gene_id "LOC115218429"; db_xref "GeneID:115218429"; gbkey "CDS"; gene "LOC115218429"; ID ""; gene_name "LOC115218429"; transcript_id "XM_029788238.2"; product "uncharacterized protein LOC115218429 isoform X2"; protein_id "XP_029644098.1"; exon_number "1";
NC_043009.1	Gnomon	CDS	25710384	25710435	.	+	0	gene_id "LOC115218429"; db_xref "GeneID:115218429"; gbkey "CDS"; gene "LOC115218429"; ID ""; gene_name "LOC115218429"; transcript_id "XM_029788238.2"; product "uncharacterized protein LOC115218429 isoform X2"; protein_id "XP_029644098.1"; exon_number "2";
NC_043009.1	Gnomon	CDS	25757492	25757852	.	+	2	gene_id "LOC115218429"; db_xref "GeneID:115218429"; gbkey "CDS"; gene "LOC115218429"; ID ""; gene_name "LOC115218429"; transcript_id "XM_029788238.2"; product "uncharacterized protein LOC115218429 isoform X2"; protein_id "XP_029644098.1"; exon_number "3";
NC_043009.1	Gnomon	CDS	25758873	25759009	.	+	1	gene_id "LOC115218429"; db_xref "GeneID:115218429"; gbkey "CDS"; gene "LOC115218429"; ID ""; gene_name "LOC115218429"; transcript_id "XM_029788238.2"; product "uncharacterized protein LOC115218429 isoform X2"; protein_id "XP_029644098.1"; exon_number "4";
NC_043009.1	Gnomon	CDS	25762905	25762993	.	+	2	gene_id "LOC115218429"; db_xref "GeneID:115218429"; gbkey "CDS"; gene "LOC115218429"; ID ""; gene_name "LOC115218429"; transcript_id "XM_029788238.2"; product "uncharacterized protein LOC115218429 isoform X2"; protein_id "XP_029644098.1"; exon_number "5";
NC_043009.1	Gnomon	CDS	25765325	25765401	.	+	0	gene_id "LOC115218429"; db_xref "GeneID:115218429"; gbkey "CDS"; gene "LOC115218429"; ID ""; gene_name "LOC115218429"; transcript_id "XM_029788238.2"; product "uncharacterized protein LOC115218429 isoform X2"; protein_id "XP_029644098.1"; exon_number "6";
NC_043009.1	Gnomon	CDS	25767994	25768101	.	+	1	gene_id "LOC115218429"; db_xref "GeneID:115218429"; gbkey "CDS"; gene "LOC115218429"; ID ""; gene_name "LOC115218429"; transcript_id "XM_029788238.2"; product "uncharacterized protein LOC115218429 isoform X2"; protein_id "XP_029644098.1"; exon_number "7";
NC_043009.1	Gnomon	CDS	25769398	25770173	.	+	1	gene_id "LOC115218429"; db_xref "GeneID:115218429"; gbkey "CDS"; gene "LOC115218429"; ID ""; gene_name "LOC115218429"; transcript_id "XM_029788238.2"; product "uncharacterized protein LOC115218429 isoform X2"; protein_id "XP_029644098.1"; exon_number "8";
NC_043009.1	Gnomon	CDS	25770755	25770850	.	+	2	gene_id "LOC115218429"; db_xref "GeneID:115218429"; gbkey "CDS"; gene "LOC115218429"; ID ""; gene_name "LOC115218429"; transcript_id "XM_029788238.2"; product "uncharacterized protein LOC115218429 isoform X2"; protein_id "XP_029644098.1"; exon_number "9";
NC_043009.1	Gnomon	CDS	25772801	25772970	.	+	2	gene_id "LOC115218429"; db_xref "GeneID:115218429"; gbkey "CDS"; gene "LOC115218429"; ID ""; gene_name "LOC115218429"; transcript_id "XM_029788238.2"; product "uncharacterized protein LOC115218429 isoform X2"; protein_id "XP_029644098.1"; exon_number "10";
NC_043009.1	Gnomon	CDS	25776031	25776134	.	+	0	gene_id "LOC115218429"; db_xref "GeneID:115218429"; gbkey "CDS"; gene "LOC115218429"; ID ""; gene_name "LOC115218429"; transcript_id "XM_029788238.2"; product "uncharacterized protein LOC115218429 isoform X2"; protein_id "XP_029644098.1"; exon_number "11";
NC_043009.1	Gnomon	CDS	25776890	25776998	.	+	1	gene_id "LOC115218429"; db_xref "GeneID:115218429"; gbkey "CDS"; gene "LOC115218429"; ID ""; gene_name "LOC115218429"; transcript_id "XM_029788238.2"; product "uncharacterized protein LOC115218429 isoform X2"; protein_id "XP_029644098.1"; exon_number "12";
NC_043009.1	Gnomon	CDS	25779736	25779909	.	+	0	gene_id "LOC115218429"; db_xref "GeneID:115218429"; gbkey "CDS"; gene "LOC115218429"; ID ""; gene_name "LOC115218429"; transcript_id "XM_029788238.2"; product "uncharacterized protein LOC115218429 isoform X2"; protein_id "XP_029644098.1"; exon_number "13";
NC_043009.1	Gnomon	CDS	25781539	25781606	.	+	0	gene_id "LOC115218429"; db_xref "GeneID:115218429"; gbkey "CDS"; gene "LOC115218429"; ID ""; gene_name "LOC115218429"; transcript_id "XM_029788238.2"; product "uncharacterized protein LOC115218429 isoform X2"; protein_id "XP_029644098.1"; exon_number "14";
NC_043009.1	Gnomon	CDS	25783222	25783319	.	+	1	gene_id "LOC115218429"; db_xref "GeneID:115218429"; gbkey "CDS"; gene "LOC115218429"; ID ""; gene_name "LOC115218429"; transcript_id "XM_029788238.2"; product "uncharacterized protein LOC115218429 isoform X2"; protein_id "XP_029644098.1"; exon_number "15";
NC_043009.1	Gnomon	CDS	25786415	25786541	.	+	2	gene_id "LOC115218429"; db_xref "GeneID:115218429"; gbkey "CDS"; gene "LOC115218429"; ID ""; gene_name "LOC115218429"; transcript_id "XM_029788238.2"; product "uncharacterized protein LOC115218429 isoform X2"; protein_id "XP_029644098.1"; exon_number "16";
NC_043009.1	Gnomon	CDS	25787558	25787594	.	+	1	gene_id "LOC115218429"; db_xref "GeneID:115218429"; gbkey "CDS"; gene "LOC115218429"; ID ""; gene_name "LOC115218429"; transcript_id "XM_029788238.2"; product "uncharacterized protein LOC115218429 isoform X2"; protein_id "XP_029644098.1"; exon_number "17";
NC_043009.1	Gnomon	exon	25709281	25709824	.	+	.	gene_id "LOC115218429"; db_xref "GeneID:115218429"; gbkey "mRNA"; gene "LOC115218429"; ID ""; gene_name "LOC115218429"; transcript_id "XM_029788238.2"; product "NEDD4-binding protein 2, transcript variant X2"; exon_number "1"; model_evidence "Supporting evidence includes similarity to: 100% coverage of the annotated genomic feature by RNAseq alignments, including 16 samples with support for all annotated introns";
NC_043009.1	Gnomon	exon	25710384	25710435	.	+	.	gene_id "LOC115218429"; db_xref "GeneID:115218429"; gbkey "mRNA"; gene "LOC115218429"; ID ""; gene_name "LOC115218429"; transcript_id "XM_029788238.2"; product "NEDD4-binding protein 2, transcript variant X2"; exon_number "2"; model_evidence "Supporting evidence includes similarity to: 100% coverage of the annotated genomic feature by RNAseq alignments, including 16 samples with support for all annotated introns";
NC_043009.1	Gnomon	exon	25757492	25757852	.	+	.	gene_id "LOC115218429"; db_xref "GeneID:115218429"; gbkey "mRNA"; gene "LOC115218429"; ID ""; gene_name "LOC115218429"; transcript_id "XM_029788238.2"; product "NEDD4-binding protein 2, transcript variant X2"; exon_number "3"; model_evidence "Supporting evidence includes similarity to: 100% coverage of the annotated genomic feature by RNAseq alignments, including 16 samples with support for all annotated introns";
NC_043009.1	Gnomon	exon	25758873	25759009	.	+	.	gene_id "LOC115218429"; db_xref "GeneID:115218429"; gbkey "mRNA"; gene "LOC115218429"; ID ""; gene_name "LOC115218429"; transcript_id "XM_029788238.2"; product "NEDD4-binding protein 2, transcript variant X2"; exon_number "4"; model_evidence "Supporting evidence includes similarity to: 100% coverage of the annotated genomic feature by RNAseq alignments, including 16 samples with support for all annotated introns";
NC_043009.1	Gnomon	exon	25762905	25762993	.	+	.	gene_id "LOC115218429"; db_xref "GeneID:115218429"; gbkey "mRNA"; gene "LOC115218429"; ID ""; gene_name "LOC115218429"; transcript_id "XM_029788238.2"; product "NEDD4-binding protein 2, transcript variant X2"; exon_number "5"; model_evidence "Supporting evidence includes similarity to: 100% coverage of the annotated genomic feature by RNAseq alignments, including 16 samples with support for all annotated introns";
NC_043009.1	Gnomon	exon	25765325	25765401	.	+	.	gene_id "LOC115218429"; db_xref "GeneID:115218429"; gbkey "mRNA"; gene "LOC115218429"; ID ""; gene_name "LOC115218429"; transcript_id "XM_029788238.2"; product "NEDD4-binding protein 2, transcript variant X2"; exon_number "6"; model_evidence "Supporting evidence includes similarity to: 100% coverage of the annotated genomic feature by RNAseq alignments, including 16 samples with support for all annotated introns";
NC_043009.1	Gnomon	exon	25767994	25768101	.	+	.	gene_id "LOC115218429"; db_xref "GeneID:115218429"; gbkey "mRNA"; gene "LOC115218429"; ID ""; gene_name "LOC115218429"; transcript_id "XM_029788238.2"; product "NEDD4-binding protein 2, transcript variant X2"; exon_number "7"; model_evidence "Supporting evidence includes similarity to: 100% coverage of the annotated genomic feature by RNAseq alignments, including 16 samples with support for all annotated introns";
NC_043009.1	Gnomon	exon	25769398	25770173	.	+	.	gene_id "LOC115218429"; db_xref "GeneID:115218429"; gbkey "mRNA"; gene "LOC115218429"; ID ""; gene_name "LOC115218429"; transcript_id "XM_029788238.2"; product "NEDD4-binding protein 2, transcript variant X2"; exon_number "8"; model_evidence "Supporting evidence includes similarity to: 100% coverage of the annotated genomic feature by RNAseq alignments, including 16 samples with support for all annotated introns";
NC_043009.1	Gnomon	exon	25770755	25770850	.	+	.	gene_id "LOC115218429"; db_xref "GeneID:115218429"; gbkey "mRNA"; gene "LOC115218429"; ID ""; gene_name "LOC115218429"; transcript_id "XM_029788238.2"; product "NEDD4-binding protein 2, transcript variant X2"; exon_number "9"; model_evidence "Supporting evidence includes similarity to: 100% coverage of the annotated genomic feature by RNAseq alignments, including 16 samples with support for all annotated introns";
NC_043009.1	Gnomon	exon	25772801	25772970	.	+	.	gene_id "LOC115218429"; db_xref "GeneID:115218429"; gbkey "mRNA"; gene "LOC115218429"; ID ""; gene_name "LOC115218429"; transcript_id "XM_029788238.2"; product "NEDD4-binding protein 2, transcript variant X2"; exon_number "10"; model_evidence "Supporting evidence includes similarity to: 100% coverage of the annotated genomic feature by RNAseq alignments, including 16 samples with support for all annotated introns";
NC_043009.1	Gnomon	exon	25776031	25776134	.	+	.	gene_id "LOC115218429"; db_xref "GeneID:115218429"; gbkey "mRNA"; gene "LOC115218429"; ID ""; gene_name "LOC115218429"; transcript_id "XM_029788238.2"; product "NEDD4-binding protein 2, transcript variant X2"; exon_number "11"; model_evidence "Supporting evidence includes similarity to: 100% coverage of the annotated genomic feature by RNAseq alignments, including 16 samples with support for all annotated introns";
NC_043009.1	Gnomon	exon	25776890	25776998	.	+	.	gene_id "LOC115218429"; db_xref "GeneID:115218429"; gbkey "mRNA"; gene "LOC115218429"; ID ""; gene_name "LOC115218429"; transcript_id "XM_029788238.2"; product "NEDD4-binding protein 2, transcript variant X2"; exon_number "12"; model_evidence "Supporting evidence includes similarity to: 100% coverage of the annotated genomic feature by RNAseq alignments, including 16 samples with support for all annotated introns";
NC_043009.1	Gnomon	exon	25779736	25779909	.	+	.	gene_id "LOC115218429"; db_xref "GeneID:115218429"; gbkey "mRNA"; gene "LOC115218429"; ID ""; gene_name "LOC115218429"; transcript_id "XM_029788238.2"; product "NEDD4-binding protein 2, transcript variant X2"; exon_number "13"; model_evidence "Supporting evidence includes similarity to: 100% coverage of the annotated genomic feature by RNAseq alignments, including 16 samples with support for all annotated introns";
NC_043009.1	Gnomon	exon	25781539	25781606	.	+	.	gene_id "LOC115218429"; db_xref "GeneID:115218429"; gbkey "mRNA"; gene "LOC115218429"; ID ""; gene_name "LOC115218429"; transcript_id "XM_029788238.2"; product "NEDD4-binding protein 2, transcript variant X2"; exon_number "14"; model_evidence "Supporting evidence includes similarity to: 100% coverage of the annotated genomic feature by RNAseq alignments, including 16 samples with support for all annotated introns";
NC_043009.1	Gnomon	exon	25783222	25783319	.	+	.	gene_id "LOC115218429"; db_xref "GeneID:115218429"; gbkey "mRNA"; gene "LOC115218429"; ID ""; gene_name "LOC115218429"; transcript_id "XM_029788238.2"; product "NEDD4-binding protein 2, transcript variant X2"; exon_number "15"; model_evidence "Supporting evidence includes similarity to: 100% coverage of the annotated genomic feature by RNAseq alignments, including 16 samples with support for all annotated introns";
NC_043009.1	Gnomon	exon	25786415	25786541	.	+	.	gene_id "LOC115218429"; db_xref "GeneID:115218429"; gbkey "mRNA"; gene "LOC115218429"; ID ""; gene_name "LOC115218429"; transcript_id "XM_029788238.2"; product "NEDD4-binding protein 2, transcript variant X2"; exon_number "16"; model_evidence "Supporting evidence includes similarity to: 100% coverage of the annotated genomic feature by RNAseq alignments, including 16 samples with support for all annotated introns";
NC_043009.1	Gnomon	exon	25787558	25789928	.	+	.	gene_id "LOC115218429"; db_xref "GeneID:115218429"; gbkey "mRNA"; gene "LOC115218429"; ID ""; gene_name "LOC115218429"; transcript_id "XM_029788238.2"; product "NEDD4-binding protein 2, transcript variant X2"; exon_number "17"; model_evidence "Supporting evidence includes similarity to: 100% coverage of the annotated genomic feature by RNAseq alignments, including 16 samples with support for all annotated introns";
NC_043009.1	Gnomon	start_codon	25709654	25709656	.	+	0	gene_id "LOC115218429"; db_xref "GeneID:115218429"; gbkey "CDS"; gene "LOC115218429"; ID ""; gene_name "LOC115218429"; transcript_id "XM_029788238.2"; product "uncharacterized protein LOC115218429 isoform X2"; protein_id "XP_029644098.1"; exon_number "1";
NC_043009.1	Gnomon	stop_codon	25787595	25787597	.	+	0	gene_id "LOC115218429"; db_xref "GeneID:115218429"; gbkey "CDS"; gene "LOC115218429"; ID ""; gene_name "LOC115218429"; transcript_id "XM_029788238.2"; product "uncharacterized protein LOC115218429 isoform X2"; protein_id "XP_029644098.1"; exon_number "17";
NC_043009.1	Gnomon	transcript	25728438	25787700	.	+	.	gene_id "LOC115218429"; ID "XM_029788239.2"; gene_name "LOC115218429"; transcript_id "XM_029788239.2";
NC_043009.1	Gnomon	CDS	25728595	25728628	.	+	0	gene_id "LOC115218429"; db_xref "GeneID:115218429"; gbkey "CDS"; gene "LOC115218429"; ID ""; gene_name "LOC115218429"; transcript_id "XM_029788239.2"; product "NEDD4-binding protein 2 isoform X3"; protein_id "XP_029644099.1"; exon_number "1";
NC_043009.1	Gnomon	CDS	25757492	25757852	.	+	2	gene_id "LOC115218429"; db_xref "GeneID:115218429"; gbkey "CDS"; gene "LOC115218429"; ID ""; gene_name "LOC115218429"; transcript_id "XM_029788239.2"; product "NEDD4-binding protein 2 isoform X3"; protein_id "XP_029644099.1"; exon_number "2";
NC_043009.1	Gnomon	CDS	25758873	25759009	.	+	1	gene_id "LOC115218429"; db_xref "GeneID:115218429"; gbkey "CDS"; gene "LOC115218429"; ID ""; gene_name "LOC115218429"; transcript_id "XM_029788239.2"; product "NEDD4-binding protein 2 isoform X3"; protein_id "XP_029644099.1"; exon_number "3";
NC_043009.1	Gnomon	CDS	25762905	25762993	.	+	2	gene_id "LOC115218429"; db_xref "GeneID:115218429"; gbkey "CDS"; gene "LOC115218429"; ID ""; gene_name "LOC115218429"; transcript_id "XM_029788239.2"; product "NEDD4-binding protein 2 isoform X3"; protein_id "XP_029644099.1"; exon_number "4";
NC_043009.1	Gnomon	CDS	25765325	25765401	.	+	0	gene_id "LOC115218429"; db_xref "GeneID:115218429"; gbkey "CDS"; gene "LOC115218429"; ID ""; gene_name "LOC115218429"; transcript_id "XM_029788239.2"; product "NEDD4-binding protein 2 isoform X3"; protein_id "XP_029644099.1"; exon_number "5";
NC_043009.1	Gnomon	CDS	25767994	25768101	.	+	1	gene_id "LOC115218429"; db_xref "GeneID:115218429"; gbkey "CDS"; gene "LOC115218429"; ID ""; gene_name "LOC115218429"; transcript_id "XM_029788239.2"; product "NEDD4-binding protein 2 isoform X3"; protein_id "XP_029644099.1"; exon_number "6";
NC_043009.1	Gnomon	CDS	25769398	25770173	.	+	1	gene_id "LOC115218429"; db_xref "GeneID:115218429"; gbkey "CDS"; gene "LOC115218429"; ID ""; gene_name "LOC115218429"; transcript_id "XM_029788239.2"; product "NEDD4-binding protein 2 isoform X3"; protein_id "XP_029644099.1"; exon_number "7";
NC_043009.1	Gnomon	CDS	25770755	25770850	.	+	2	gene_id "LOC115218429"; db_xref "GeneID:115218429"; gbkey "CDS"; gene "LOC115218429"; ID ""; gene_name "LOC115218429"; transcript_id "XM_029788239.2"; product "NEDD4-binding protein 2 isoform X3"; protein_id "XP_029644099.1"; exon_number "8";
NC_043009.1	Gnomon	CDS	25772801	25772970	.	+	2	gene_id "LOC115218429"; db_xref "GeneID:115218429"; gbkey "CDS"; gene "LOC115218429"; ID ""; gene_name "LOC115218429"; transcript_id "XM_029788239.2"; product "NEDD4-binding protein 2 isoform X3"; protein_id "XP_029644099.1"; exon_number "9";
NC_043009.1	Gnomon	CDS	25776031	25776134	.	+	0	gene_id "LOC115218429"; db_xref "GeneID:115218429"; gbkey "CDS"; gene "LOC115218429"; ID ""; gene_name "LOC115218429"; transcript_id "XM_029788239.2"; product "NEDD4-binding protein 2 isoform X3"; protein_id "XP_029644099.1"; exon_number "10";
NC_043009.1	Gnomon	CDS	25776890	25776998	.	+	1	gene_id "LOC115218429"; db_xref "GeneID:115218429"; gbkey "CDS"; gene "LOC115218429"; ID ""; gene_name "LOC115218429"; transcript_id "XM_029788239.2"; product "NEDD4-binding protein 2 isoform X3"; protein_id "XP_029644099.1"; exon_number "11";
NC_043009.1	Gnomon	CDS	25779736	25779909	.	+	0	gene_id "LOC115218429"; db_xref "GeneID:115218429"; gbkey "CDS"; gene "LOC115218429"; ID ""; gene_name "LOC115218429"; transcript_id "XM_029788239.2"; product "NEDD4-binding protein 2 isoform X3"; protein_id "XP_029644099.1"; exon_number "12";
NC_043009.1	Gnomon	CDS	25781539	25781606	.	+	0	gene_id "LOC115218429"; db_xref "GeneID:115218429"; gbkey "CDS"; gene "LOC115218429"; ID ""; gene_name "LOC115218429"; transcript_id "XM_029788239.2"; product "NEDD4-binding protein 2 isoform X3"; protein_id "XP_029644099.1"; exon_number "13";
NC_043009.1	Gnomon	CDS	25783222	25783319	.	+	1	gene_id "LOC115218429"; db_xref "GeneID:115218429"; gbkey "CDS"; gene "LOC115218429"; ID ""; gene_name "LOC115218429"; transcript_id "XM_029788239.2"; product "NEDD4-binding protein 2 isoform X3"; protein_id "XP_029644099.1"; exon_number "14";
NC_043009.1	Gnomon	CDS	25786415	25786541	.	+	2	gene_id "LOC115218429"; db_xref "GeneID:115218429"; gbkey "CDS"; gene "LOC115218429"; ID ""; gene_name "LOC115218429"; transcript_id "XM_029788239.2"; product "NEDD4-binding protein 2 isoform X3"; protein_id "XP_029644099.1"; exon_number "15";
NC_043009.1	Gnomon	CDS	25787558	25787594	.	+	1	gene_id "LOC115218429"; db_xref "GeneID:115218429"; gbkey "CDS"; gene "LOC115218429"; ID ""; gene_name "LOC115218429"; transcript_id "XM_029788239.2"; product "NEDD4-binding protein 2 isoform X3"; protein_id "XP_029644099.1"; exon_number "16";
NC_043009.1	Gnomon	exon	25728438	25728628	.	+	.	gene_id "LOC115218429"; db_xref "GeneID:115218429"; gbkey "mRNA"; gene "LOC115218429"; ID ""; gene_name "LOC115218429"; transcript_id "XM_029788239.2"; product "NEDD4-binding protein 2, transcript variant X3"; exon_number "1"; model_evidence "Supporting evidence includes similarity to: 100% coverage of the annotated genomic feature by RNAseq alignments, including 18 samples with support for all annotated introns";
NC_043009.1	Gnomon	exon	25757492	25757852	.	+	.	gene_id "LOC115218429"; db_xref "GeneID:115218429"; gbkey "mRNA"; gene "LOC115218429"; ID ""; gene_name "LOC115218429"; transcript_id "XM_029788239.2"; product "NEDD4-binding protein 2, transcript variant X3"; exon_number "2"; model_evidence "Supporting evidence includes similarity to: 100% coverage of the annotated genomic feature by RNAseq alignments, including 18 samples with support for all annotated introns";
NC_043009.1	Gnomon	exon	25758873	25759009	.	+	.	gene_id "LOC115218429"; db_xref "GeneID:115218429"; gbkey "mRNA"; gene "LOC115218429"; ID ""; gene_name "LOC115218429"; transcript_id "XM_029788239.2"; product "NEDD4-binding protein 2, transcript variant X3"; exon_number "3"; model_evidence "Supporting evidence includes similarity to: 100% coverage of the annotated genomic feature by RNAseq alignments, including 18 samples with support for all annotated introns";
NC_043009.1	Gnomon	exon	25762905	25762993	.	+	.	gene_id "LOC115218429"; db_xref "GeneID:115218429"; gbkey "mRNA"; gene "LOC115218429"; ID ""; gene_name "LOC115218429"; transcript_id "XM_029788239.2"; product "NEDD4-binding protein 2, transcript variant X3"; exon_number "4"; model_evidence "Supporting evidence includes similarity to: 100% coverage of the annotated genomic feature by RNAseq alignments, including 18 samples with support for all annotated introns";
NC_043009.1	Gnomon	exon	25765325	25765401	.	+	.	gene_id "LOC115218429"; db_xref "GeneID:115218429"; gbkey "mRNA"; gene "LOC115218429"; ID ""; gene_name "LOC115218429"; transcript_id "XM_029788239.2"; product "NEDD4-binding protein 2, transcript variant X3"; exon_number "5"; model_evidence "Supporting evidence includes similarity to: 100% coverage of the annotated genomic feature by RNAseq alignments, including 18 samples with support for all annotated introns";
NC_043009.1	Gnomon	exon	25767994	25768101	.	+	.	gene_id "LOC115218429"; db_xref "GeneID:115218429"; gbkey "mRNA"; gene "LOC115218429"; ID ""; gene_name "LOC115218429"; transcript_id "XM_029788239.2"; product "NEDD4-binding protein 2, transcript variant X3"; exon_number "6"; model_evidence "Supporting evidence includes similarity to: 100% coverage of the annotated genomic feature by RNAseq alignments, including 18 samples with support for all annotated introns";
NC_043009.1	Gnomon	exon	25769398	25770173	.	+	.	gene_id "LOC115218429"; db_xref "GeneID:115218429"; gbkey "mRNA"; gene "LOC115218429"; ID ""; gene_name "LOC115218429"; transcript_id "XM_029788239.2"; product "NEDD4-binding protein 2, transcript variant X3"; exon_number "7"; model_evidence "Supporting evidence includes similarity to: 100% coverage of the annotated genomic feature by RNAseq alignments, including 18 samples with support for all annotated introns";
NC_043009.1	Gnomon	exon	25770755	25770850	.	+	.	gene_id "LOC115218429"; db_xref "GeneID:115218429"; gbkey "mRNA"; gene "LOC115218429"; ID ""; gene_name "LOC115218429"; transcript_id "XM_029788239.2"; product "NEDD4-binding protein 2, transcript variant X3"; exon_number "8"; model_evidence "Supporting evidence includes similarity to: 100% coverage of the annotated genomic feature by RNAseq alignments, including 18 samples with support for all annotated introns";
NC_043009.1	Gnomon	exon	25772801	25772970	.	+	.	gene_id "LOC115218429"; db_xref "GeneID:115218429"; gbkey "mRNA"; gene "LOC115218429"; ID ""; gene_name "LOC115218429"; transcript_id "XM_029788239.2"; product "NEDD4-binding protein 2, transcript variant X3"; exon_number "9"; model_evidence "Supporting evidence includes similarity to: 100% coverage of the annotated genomic feature by RNAseq alignments, including 18 samples with support for all annotated introns";
NC_043009.1	Gnomon	exon	25776031	25776134	.	+	.	gene_id "LOC115218429"; db_xref "GeneID:115218429"; gbkey "mRNA"; gene "LOC115218429"; ID ""; gene_name "LOC115218429"; transcript_id "XM_029788239.2"; product "NEDD4-binding protein 2, transcript variant X3"; exon_number "10"; model_evidence "Supporting evidence includes similarity to: 100% coverage of the annotated genomic feature by RNAseq alignments, including 18 samples with support for all annotated introns";
NC_043009.1	Gnomon	exon	25776890	25776998	.	+	.	gene_id "LOC115218429"; db_xref "GeneID:115218429"; gbkey "mRNA"; gene "LOC115218429"; ID ""; gene_name "LOC115218429"; transcript_id "XM_029788239.2"; product "NEDD4-binding protein 2, transcript variant X3"; exon_number "11"; model_evidence "Supporting evidence includes similarity to: 100% coverage of the annotated genomic feature by RNAseq alignments, including 18 samples with support for all annotated introns";
NC_043009.1	Gnomon	exon	25779736	25779909	.	+	.	gene_id "LOC115218429"; db_xref "GeneID:115218429"; gbkey "mRNA"; gene "LOC115218429"; ID ""; gene_name "LOC115218429"; transcript_id "XM_029788239.2"; product "NEDD4-binding protein 2, transcript variant X3"; exon_number "12"; model_evidence "Supporting evidence includes similarity to: 100% coverage of the annotated genomic feature by RNAseq alignments, including 18 samples with support for all annotated introns";
NC_043009.1	Gnomon	exon	25781539	25781606	.	+	.	gene_id "LOC115218429"; db_xref "GeneID:115218429"; gbkey "mRNA"; gene "LOC115218429"; ID ""; gene_name "LOC115218429"; transcript_id "XM_029788239.2"; product "NEDD4-binding protein 2, transcript variant X3"; exon_number "13"; model_evidence "Supporting evidence includes similarity to: 100% coverage of the annotated genomic feature by RNAseq alignments, including 18 samples with support for all annotated introns";
NC_043009.1	Gnomon	exon	25783222	25783319	.	+	.	gene_id "LOC115218429"; db_xref "GeneID:115218429"; gbkey "mRNA"; gene "LOC115218429"; ID ""; gene_name "LOC115218429"; transcript_id "XM_029788239.2"; product "NEDD4-binding protein 2, transcript variant X3"; exon_number "14"; model_evidence "Supporting evidence includes similarity to: 100% coverage of the annotated genomic feature by RNAseq alignments, including 18 samples with support for all annotated introns";
NC_043009.1	Gnomon	exon	25786415	25786541	.	+	.	gene_id "LOC115218429"; db_xref "GeneID:115218429"; gbkey "mRNA"; gene "LOC115218429"; ID ""; gene_name "LOC115218429"; transcript_id "XM_029788239.2"; product "NEDD4-binding protein 2, transcript variant X3"; exon_number "15"; model_evidence "Supporting evidence includes similarity to: 100% coverage of the annotated genomic feature by RNAseq alignments, including 18 samples with support for all annotated introns";
NC_043009.1	Gnomon	exon	25787558	25787700	.	+	.	gene_id "LOC115218429"; db_xref "GeneID:115218429"; gbkey "mRNA"; gene "LOC115218429"; ID ""; gene_name "LOC115218429"; transcript_id "XM_029788239.2"; product "NEDD4-binding protein 2, transcript variant X3"; exon_number "16"; model_evidence "Supporting evidence includes similarity to: 100% coverage of the annotated genomic feature by RNAseq alignments, including 18 samples with support for all annotated introns";
NC_043009.1	Gnomon	start_codon	25728595	25728597	.	+	0	gene_id "LOC115218429"; db_xref "GeneID:115218429"; gbkey "CDS"; gene "LOC115218429"; ID ""; gene_name "LOC115218429"; transcript_id "XM_029788239.2"; product "NEDD4-binding protein 2 isoform X3"; protein_id "XP_029644099.1"; exon_number "1";
NC_043009.1	Gnomon	stop_codon	25787595	25787597	.	+	0	gene_id "LOC115218429"; db_xref "GeneID:115218429"; gbkey "CDS"; gene "LOC115218429"; ID ""; gene_name "LOC115218429"; transcript_id "XM_029788239.2"; product "NEDD4-binding protein 2 isoform X3"; protein_id "XP_029644099.1"; exon_number "16";
NC_043009.1	Gnomon	transcript	25709280	25787700	.	+	.	gene_id "LOC115218429"; ID "XM_036508235.1"; gene_name "LOC115218429"; transcript_id "XM_036508235.1";
NC_043009.1	Gnomon	CDS	25709654	25709824	.	+	0	gene_id "LOC115218429"; db_xref "GeneID:115218429"; gbkey "CDS"; gene "LOC115218429"; ID ""; gene_name "LOC115218429"; transcript_id "XM_036508235.1"; product "uncharacterized protein LOC115218429 isoform X1"; protein_id "XP_036364128.1"; exon_number "1";
NC_043009.1	Gnomon	CDS	25710384	25710435	.	+	0	gene_id "LOC115218429"; db_xref "GeneID:115218429"; gbkey "CDS"; gene "LOC115218429"; ID ""; gene_name "LOC115218429"; transcript_id "XM_036508235.1"; product "uncharacterized protein LOC115218429 isoform X1"; protein_id "XP_036364128.1"; exon_number "2";
NC_043009.1	Gnomon	CDS	25757492	25757852	.	+	2	gene_id "LOC115218429"; db_xref "GeneID:115218429"; gbkey "CDS"; gene "LOC115218429"; ID ""; gene_name "LOC115218429"; transcript_id "XM_036508235.1"; product "uncharacterized protein LOC115218429 isoform X1"; protein_id "XP_036364128.1"; exon_number "3";
NC_043009.1	Gnomon	CDS	25758873	25759009	.	+	1	gene_id "LOC115218429"; db_xref "GeneID:115218429"; gbkey "CDS"; gene "LOC115218429"; ID ""; gene_name "LOC115218429"; transcript_id "XM_036508235.1"; product "uncharacterized protein LOC115218429 isoform X1"; protein_id "XP_036364128.1"; exon_number "4";
NC_043009.1	Gnomon	CDS	25762905	25762993	.	+	2	gene_id "LOC115218429"; db_xref "GeneID:115218429"; gbkey "CDS"; gene "LOC115218429"; ID ""; gene_name "LOC115218429"; transcript_id "XM_036508235.1"; product "uncharacterized protein LOC115218429 isoform X1"; protein_id "XP_036364128.1"; exon_number "5";
NC_043009.1	Gnomon	CDS	25765325	25765401	.	+	0	gene_id "LOC115218429"; db_xref "GeneID:115218429"; gbkey "CDS"; gene "LOC115218429"; ID ""; gene_name "LOC115218429"; transcript_id "XM_036508235.1"; product "uncharacterized protein LOC115218429 isoform X1"; protein_id "XP_036364128.1"; exon_number "6";
NC_043009.1	Gnomon	CDS	25767994	25768101	.	+	1	gene_id "LOC115218429"; db_xref "GeneID:115218429"; gbkey "CDS"; gene "LOC115218429"; ID ""; gene_name "LOC115218429"; transcript_id "XM_036508235.1"; product "uncharacterized protein LOC115218429 isoform X1"; protein_id "XP_036364128.1"; exon_number "7";
NC_043009.1	Gnomon	CDS	25769398	25770173	.	+	1	gene_id "LOC115218429"; db_xref "GeneID:115218429"; gbkey "CDS"; gene "LOC115218429"; ID ""; gene_name "LOC115218429"; transcript_id "XM_036508235.1"; product "uncharacterized protein LOC115218429 isoform X1"; protein_id "XP_036364128.1"; exon_number "8";
NC_043009.1	Gnomon	CDS	25770755	25770850	.	+	2	gene_id "LOC115218429"; db_xref "GeneID:115218429"; gbkey "CDS"; gene "LOC115218429"; ID ""; gene_name "LOC115218429"; transcript_id "XM_036508235.1"; product "uncharacterized protein LOC115218429 isoform X1"; protein_id "XP_036364128.1"; exon_number "9";
NC_043009.1	Gnomon	CDS	25772801	25772970	.	+	2	gene_id "LOC115218429"; db_xref "GeneID:115218429"; gbkey "CDS"; gene "LOC115218429"; ID ""; gene_name "LOC115218429"; transcript_id "XM_036508235.1"; product "uncharacterized protein LOC115218429 isoform X1"; protein_id "XP_036364128.1"; exon_number "10";
NC_043009.1	Gnomon	CDS	25776031	25776134	.	+	0	gene_id "LOC115218429"; db_xref "GeneID:115218429"; gbkey "CDS"; gene "LOC115218429"; ID ""; gene_name "LOC115218429"; transcript_id "XM_036508235.1"; product "uncharacterized protein LOC115218429 isoform X1"; protein_id "XP_036364128.1"; exon_number "11";
NC_043009.1	Gnomon	CDS	25776890	25776998	.	+	1	gene_id "LOC115218429"; db_xref "GeneID:115218429"; gbkey "CDS"; gene "LOC115218429"; ID ""; gene_name "LOC115218429"; transcript_id "XM_036508235.1"; product "uncharacterized protein LOC115218429 isoform X1"; protein_id "XP_036364128.1"; exon_number "12";
NC_043009.1	Gnomon	CDS	25779736	25779909	.	+	0	gene_id "LOC115218429"; db_xref "GeneID:115218429"; gbkey "CDS"; gene "LOC115218429"; ID ""; gene_name "LOC115218429"; transcript_id "XM_036508235.1"; product "uncharacterized protein LOC115218429 isoform X1"; protein_id "XP_036364128.1"; exon_number "13";
NC_043009.1	Gnomon	CDS	25781539	25781601	.	+	0	gene_id "LOC115218429"; db_xref "GeneID:115218429"; gbkey "CDS"; gene "LOC115218429"; ID ""; gene_name "LOC115218429"; transcript_id "XM_036508235.1"; product "uncharacterized protein LOC115218429 isoform X1"; protein_id "XP_036364128.1"; exon_number "14";
NC_043009.1	Gnomon	CDS	25783217	25783319	.	+	0	gene_id "LOC115218429"; db_xref "GeneID:115218429"; gbkey "CDS"; gene "LOC115218429"; ID ""; gene_name "LOC115218429"; transcript_id "XM_036508235.1"; product "uncharacterized protein LOC115218429 isoform X1"; protein_id "XP_036364128.1"; exon_number "15";
NC_043009.1	Gnomon	CDS	25786415	25786541	.	+	2	gene_id "LOC115218429"; db_xref "GeneID:115218429"; gbkey "CDS"; gene "LOC115218429"; ID ""; gene_name "LOC115218429"; transcript_id "XM_036508235.1"; product "uncharacterized protein LOC115218429 isoform X1"; protein_id "XP_036364128.1"; exon_number "16";
NC_043009.1	Gnomon	CDS	25787558	25787594	.	+	1	gene_id "LOC115218429"; db_xref "GeneID:115218429"; gbkey "CDS"; gene "LOC115218429"; ID ""; gene_name "LOC115218429"; transcript_id "XM_036508235.1"; product "uncharacterized protein LOC115218429 isoform X1"; protein_id "XP_036364128.1"; exon_number "17";
NC_043009.1	Gnomon	exon	25709280	25709824	.	+	.	gene_id "LOC115218429"; db_xref "GeneID:115218429"; gbkey "mRNA"; gene "LOC115218429"; ID ""; gene_name "LOC115218429"; transcript_id "XM_036508235.1"; product "NEDD4-binding protein 2, transcript variant X1"; exon_number "1"; model_evidence "Supporting evidence includes similarity to: 100% coverage of the annotated genomic feature by RNAseq alignments, including 23 samples with support for all annotated introns";
NC_043009.1	Gnomon	exon	25710384	25710435	.	+	.	gene_id "LOC115218429"; db_xref "GeneID:115218429"; gbkey "mRNA"; gene "LOC115218429"; ID ""; gene_name "LOC115218429"; transcript_id "XM_036508235.1"; product "NEDD4-binding protein 2, transcript variant X1"; exon_number "2"; model_evidence "Supporting evidence includes similarity to: 100% coverage of the annotated genomic feature by RNAseq alignments, including 23 samples with support for all annotated introns";
NC_043009.1	Gnomon	exon	25757492	25757852	.	+	.	gene_id "LOC115218429"; db_xref "GeneID:115218429"; gbkey "mRNA"; gene "LOC115218429"; ID ""; gene_name "LOC115218429"; transcript_id "XM_036508235.1"; product "NEDD4-binding protein 2, transcript variant X1"; exon_number "3"; model_evidence "Supporting evidence includes similarity to: 100% coverage of the annotated genomic feature by RNAseq alignments, including 23 samples with support for all annotated introns";
NC_043009.1	Gnomon	exon	25758873	25759009	.	+	.	gene_id "LOC115218429"; db_xref "GeneID:115218429"; gbkey "mRNA"; gene "LOC115218429"; ID ""; gene_name "LOC115218429"; transcript_id "XM_036508235.1"; product "NEDD4-binding protein 2, transcript variant X1"; exon_number "4"; model_evidence "Supporting evidence includes similarity to: 100% coverage of the annotated genomic feature by RNAseq alignments, including 23 samples with support for all annotated introns";
NC_043009.1	Gnomon	exon	25762905	25762993	.	+	.	gene_id "LOC115218429"; db_xref "GeneID:115218429"; gbkey "mRNA"; gene "LOC115218429"; ID ""; gene_name "LOC115218429"; transcript_id "XM_036508235.1"; product "NEDD4-binding protein 2, transcript variant X1"; exon_number "5"; model_evidence "Supporting evidence includes similarity to: 100% coverage of the annotated genomic feature by RNAseq alignments, including 23 samples with support for all annotated introns";
NC_043009.1	Gnomon	exon	25765325	25765401	.	+	.	gene_id "LOC115218429"; db_xref "GeneID:115218429"; gbkey "mRNA"; gene "LOC115218429"; ID ""; gene_name "LOC115218429"; transcript_id "XM_036508235.1"; product "NEDD4-binding protein 2, transcript variant X1"; exon_number "6"; model_evidence "Supporting evidence includes similarity to: 100% coverage of the annotated genomic feature by RNAseq alignments, including 23 samples with support for all annotated introns";
NC_043009.1	Gnomon	exon	25767994	25768101	.	+	.	gene_id "LOC115218429"; db_xref "GeneID:115218429"; gbkey "mRNA"; gene "LOC115218429"; ID ""; gene_name "LOC115218429"; transcript_id "XM_036508235.1"; product "NEDD4-binding protein 2, transcript variant X1"; exon_number "7"; model_evidence "Supporting evidence includes similarity to: 100% coverage of the annotated genomic feature by RNAseq alignments, including 23 samples with support for all annotated introns";
NC_043009.1	Gnomon	exon	25769398	25770173	.	+	.	gene_id "LOC115218429"; db_xref "GeneID:115218429"; gbkey "mRNA"; gene "LOC115218429"; ID ""; gene_name "LOC115218429"; transcript_id "XM_036508235.1"; product "NEDD4-binding protein 2, transcript variant X1"; exon_number "8"; model_evidence "Supporting evidence includes similarity to: 100% coverage of the annotated genomic feature by RNAseq alignments, including 23 samples with support for all annotated introns";
NC_043009.1	Gnomon	exon	25770755	25770850	.	+	.	gene_id "LOC115218429"; db_xref "GeneID:115218429"; gbkey "mRNA"; gene "LOC115218429"; ID ""; gene_name "LOC115218429"; transcript_id "XM_036508235.1"; product "NEDD4-binding protein 2, transcript variant X1"; exon_number "9"; model_evidence "Supporting evidence includes similarity to: 100% coverage of the annotated genomic feature by RNAseq alignments, including 23 samples with support for all annotated introns";
NC_043009.1	Gnomon	exon	25772801	25772970	.	+	.	gene_id "LOC115218429"; db_xref "GeneID:115218429"; gbkey "mRNA"; gene "LOC115218429"; ID ""; gene_name "LOC115218429"; transcript_id "XM_036508235.1"; product "NEDD4-binding protein 2, transcript variant X1"; exon_number "10"; model_evidence "Supporting evidence includes similarity to: 100% coverage of the annotated genomic feature by RNAseq alignments, including 23 samples with support for all annotated introns";
NC_043009.1	Gnomon	exon	25776031	25776134	.	+	.	gene_id "LOC115218429"; db_xref "GeneID:115218429"; gbkey "mRNA"; gene "LOC115218429"; ID ""; gene_name "LOC115218429"; transcript_id "XM_036508235.1"; product "NEDD4-binding protein 2, transcript variant X1"; exon_number "11"; model_evidence "Supporting evidence includes similarity to: 100% coverage of the annotated genomic feature by RNAseq alignments, including 23 samples with support for all annotated introns";
NC_043009.1	Gnomon	exon	25776890	25776998	.	+	.	gene_id "LOC115218429"; db_xref "GeneID:115218429"; gbkey "mRNA"; gene "LOC115218429"; ID ""; gene_name "LOC115218429"; transcript_id "XM_036508235.1"; product "NEDD4-binding protein 2, transcript variant X1"; exon_number "12"; model_evidence "Supporting evidence includes similarity to: 100% coverage of the annotated genomic feature by RNAseq alignments, including 23 samples with support for all annotated introns";
NC_043009.1	Gnomon	exon	25779736	25779909	.	+	.	gene_id "LOC115218429"; db_xref "GeneID:115218429"; gbkey "mRNA"; gene "LOC115218429"; ID ""; gene_name "LOC115218429"; transcript_id "XM_036508235.1"; product "NEDD4-binding protein 2, transcript variant X1"; exon_number "13"; model_evidence "Supporting evidence includes similarity to: 100% coverage of the annotated genomic feature by RNAseq alignments, including 23 samples with support for all annotated introns";
NC_043009.1	Gnomon	exon	25781539	25781601	.	+	.	gene_id "LOC115218429"; db_xref "GeneID:115218429"; gbkey "mRNA"; gene "LOC115218429"; ID ""; gene_name "LOC115218429"; transcript_id "XM_036508235.1"; product "NEDD4-binding protein 2, transcript variant X1"; exon_number "14"; model_evidence "Supporting evidence includes similarity to: 100% coverage of the annotated genomic feature by RNAseq alignments, including 23 samples with support for all annotated introns";
NC_043009.1	Gnomon	exon	25783217	25783319	.	+	.	gene_id "LOC115218429"; db_xref "GeneID:115218429"; gbkey "mRNA"; gene "LOC115218429"; ID ""; gene_name "LOC115218429"; transcript_id "XM_036508235.1"; product "NEDD4-binding protein 2, transcript variant X1"; exon_number "15"; model_evidence "Supporting evidence includes similarity to: 100% coverage of the annotated genomic feature by RNAseq alignments, including 23 samples with support for all annotated introns";
NC_043009.1	Gnomon	exon	25786415	25786541	.	+	.	gene_id "LOC115218429"; db_xref "GeneID:115218429"; gbkey "mRNA"; gene "LOC115218429"; ID ""; gene_name "LOC115218429"; transcript_id "XM_036508235.1"; product "NEDD4-binding protein 2, transcript variant X1"; exon_number "16"; model_evidence "Supporting evidence includes similarity to: 100% coverage of the annotated genomic feature by RNAseq alignments, including 23 samples with support for all annotated introns";
NC_043009.1	Gnomon	exon	25787558	25787700	.	+	.	gene_id "LOC115218429"; db_xref "GeneID:115218429"; gbkey "mRNA"; gene "LOC115218429"; ID ""; gene_name "LOC115218429"; transcript_id "XM_036508235.1"; product "NEDD4-binding protein 2, transcript variant X1"; exon_number "17"; model_evidence "Supporting evidence includes similarity to: 100% coverage of the annotated genomic feature by RNAseq alignments, including 23 samples with support for all annotated introns";
NC_043009.1	Gnomon	start_codon	25709654	25709656	.	+	0	gene_id "LOC115218429"; db_xref "GeneID:115218429"; gbkey "CDS"; gene "LOC115218429"; ID ""; gene_name "LOC115218429"; transcript_id "XM_036508235.1"; product "uncharacterized protein LOC115218429 isoform X1"; protein_id "XP_036364128.1"; exon_number "1";
NC_043009.1	Gnomon	stop_codon	25787595	25787597	.	+	0	gene_id "LOC115218429"; db_xref "GeneID:115218429"; gbkey "CDS"; gene "LOC115218429"; ID ""; gene_name "LOC115218429"; transcript_id "XM_036508235.1"; product "uncharacterized protein LOC115218429 isoform X1"; protein_id "XP_036364128.1"; exon_number "17";
NC_043009.1	Gnomon	gene	4079697	4734326	.	+	.	gene_id "LOC115218431"; db_xref "GeneID:115218431"; gbkey "Gene"; gene "LOC115218431"; gene_biotype "protein_coding"; ID ""; gene_name "LOC115218431";
NC_043009.1	Gnomon~FLAMseq	transcript	4080013	4734326	.	+	.	gene_id "LOC115218431"; ID "XM_029788240.2"; gene_name "LOC115218431"; transcript_id "FLAMseq_ext~XM_029788240.2"; three_prime_ext "56105";
NC_043009.1	Gnomon~FLAMseq	exon	4080013	4080922	.	+	.	gene_id "LOC115218431"; db_xref "GeneID:115218431"; gbkey "mRNA"; gene "LOC115218431"; ID ""; gene_name "LOC115218431"; transcript_id "FLAMseq_ext~XM_029788240.2"; product "uncharacterized LOC115218431"; exon_number "1"; model_evidence "Supporting evidence includes similarity to: 1 Protein, and 100% coverage of the annotated genomic feature by RNAseq alignments, including 34 samples with support for all annotated introns";
NC_043009.1	Gnomon~FLAMseq	exon	4435691	4435832	.	+	.	gene_id "LOC115218431"; db_xref "GeneID:115218431"; gbkey "mRNA"; gene "LOC115218431"; ID ""; gene_name "LOC115218431"; transcript_id "FLAMseq_ext~XM_029788240.2"; product "uncharacterized LOC115218431"; exon_number "2"; model_evidence "Supporting evidence includes similarity to: 1 Protein, and 100% coverage of the annotated genomic feature by RNAseq alignments, including 34 samples with support for all annotated introns";
NC_043009.1	Gnomon~FLAMseq	exon	4484638	4484705	.	+	.	gene_id "LOC115218431"; db_xref "GeneID:115218431"; gbkey "mRNA"; gene "LOC115218431"; ID ""; gene_name "LOC115218431"; transcript_id "FLAMseq_ext~XM_029788240.2"; product "uncharacterized LOC115218431"; exon_number "3"; model_evidence "Supporting evidence includes similarity to: 1 Protein, and 100% coverage of the annotated genomic feature by RNAseq alignments, including 34 samples with support for all annotated introns";
NC_043009.1	Gnomon~FLAMseq	exon	4539686	4539766	.	+	.	gene_id "LOC115218431"; db_xref "GeneID:115218431"; gbkey "mRNA"; gene "LOC115218431"; ID ""; gene_name "LOC115218431"; transcript_id "FLAMseq_ext~XM_029788240.2"; product "uncharacterized LOC115218431"; exon_number "4"; model_evidence "Supporting evidence includes similarity to: 1 Protein, and 100% coverage of the annotated genomic feature by RNAseq alignments, including 34 samples with support for all annotated introns";
NC_043009.1	Gnomon~FLAMseq	exon	4592952	4593122	.	+	.	gene_id "LOC115218431"; db_xref "GeneID:115218431"; gbkey "mRNA"; gene "LOC115218431"; ID ""; gene_name "LOC115218431"; transcript_id "FLAMseq_ext~XM_029788240.2"; product "uncharacterized LOC115218431"; exon_number "5"; model_evidence "Supporting evidence includes similarity to: 1 Protein, and 100% coverage of the annotated genomic feature by RNAseq alignments, including 34 samples with support for all annotated introns";
NC_043009.1	Gnomon~FLAMseq	exon	4598778	4598884	.	+	.	gene_id "LOC115218431"; db_xref "GeneID:115218431"; gbkey "mRNA"; gene "LOC115218431"; ID ""; gene_name "LOC115218431"; transcript_id "FLAMseq_ext~XM_029788240.2"; product "uncharacterized LOC115218431"; exon_number "6"; model_evidence "Supporting evidence includes similarity to: 1 Protein, and 100% coverage of the annotated genomic feature by RNAseq alignments, including 34 samples with support for all annotated introns";
NC_043009.1	Gnomon~FLAMseq	exon	4616190	4616298	.	+	.	gene_id "LOC115218431"; db_xref "GeneID:115218431"; gbkey "mRNA"; gene "LOC115218431"; ID ""; gene_name "LOC115218431"; transcript_id "FLAMseq_ext~XM_029788240.2"; product "uncharacterized LOC115218431"; exon_number "7"; model_evidence "Supporting evidence includes similarity to: 1 Protein, and 100% coverage of the annotated genomic feature by RNAseq alignments, including 34 samples with support for all annotated introns";
NC_043009.1	Gnomon~FLAMseq	exon	4630247	4630550	.	+	.	gene_id "LOC115218431"; db_xref "GeneID:115218431"; gbkey "mRNA"; gene "LOC115218431"; ID ""; gene_name "LOC115218431"; transcript_id "FLAMseq_ext~XM_029788240.2"; product "uncharacterized LOC115218431"; exon_number "8"; model_evidence "Supporting evidence includes similarity to: 1 Protein, and 100% coverage of the annotated genomic feature by RNAseq alignments, including 34 samples with support for all annotated introns";
NC_043009.1	Gnomon~FLAMseq	exon	4646872	4646936	.	+	.	gene_id "LOC115218431"; db_xref "GeneID:115218431"; gbkey "mRNA"; gene "LOC115218431"; ID ""; gene_name "LOC115218431"; transcript_id "FLAMseq_ext~XM_029788240.2"; product "uncharacterized LOC115218431"; exon_number "9"; model_evidence "Supporting evidence includes similarity to: 1 Protein, and 100% coverage of the annotated genomic feature by RNAseq alignments, including 34 samples with support for all annotated introns";
NC_043009.1	Gnomon~FLAMseq	exon	4655828	4655902	.	+	.	gene_id "LOC115218431"; db_xref "GeneID:115218431"; gbkey "mRNA"; gene "LOC115218431"; ID ""; gene_name "LOC115218431"; transcript_id "FLAMseq_ext~XM_029788240.2"; product "uncharacterized LOC115218431"; exon_number "10"; model_evidence "Supporting evidence includes similarity to: 1 Protein, and 100% coverage of the annotated genomic feature by RNAseq alignments, including 34 samples with support for all annotated introns";
NC_043009.1	Gnomon~FLAMseq	exon	4668632	4668781	.	+	.	gene_id "LOC115218431"; db_xref "GeneID:115218431"; gbkey "mRNA"; gene "LOC115218431"; ID ""; gene_name "LOC115218431"; transcript_id "FLAMseq_ext~XM_029788240.2"; product "uncharacterized LOC115218431"; exon_number "11"; model_evidence "Supporting evidence includes similarity to: 1 Protein, and 100% coverage of the annotated genomic feature by RNAseq alignments, including 34 samples with support for all annotated introns";
NC_043009.1	Gnomon~FLAMseq	exon	4674237	4674337	.	+	.	gene_id "LOC115218431"; db_xref "GeneID:115218431"; gbkey "mRNA"; gene "LOC115218431"; ID ""; gene_name "LOC115218431"; transcript_id "FLAMseq_ext~XM_029788240.2"; product "uncharacterized LOC115218431"; exon_number "12"; model_evidence "Supporting evidence includes similarity to: 1 Protein, and 100% coverage of the annotated genomic feature by RNAseq alignments, including 34 samples with support for all annotated introns";
NC_043009.1	Gnomon~FLAMseq	exon	4675632	4675743	.	+	.	gene_id "LOC115218431"; db_xref "GeneID:115218431"; gbkey "mRNA"; gene "LOC115218431"; ID ""; gene_name "LOC115218431"; transcript_id "FLAMseq_ext~XM_029788240.2"; product "uncharacterized LOC115218431"; exon_number "13"; model_evidence "Supporting evidence includes similarity to: 1 Protein, and 100% coverage of the annotated genomic feature by RNAseq alignments, including 34 samples with support for all annotated introns";
NC_043009.1	Gnomon~FLAMseq	exon	4677276	4678221	.	+	.	gene_id "LOC115218431"; db_xref "GeneID:115218431"; gbkey "mRNA"; gene "LOC115218431"; ID ""; gene_name "LOC115218431"; transcript_id "FLAMseq_ext~XM_029788240.2"; product "uncharacterized LOC115218431"; exon_number "14"; model_evidence "Supporting evidence includes similarity to: 1 Protein, and 100% coverage of the annotated genomic feature by RNAseq alignments, including 34 samples with support for all annotated introns";
NC_043009.1	Gnomon~FLAMseq	exon	4677276	4734326	.	+	.	gene_id "LOC115218431"; db_xref "GeneID:115218431"; gbkey "mRNA"; gene "LOC115218431"; ID ""; gene_name "LOC115218431"; transcript_id "FLAMseq_ext~XM_029788240.2"; product ""; exon_number "14"; model_evidence "Supporting evidence includes similarity to: 1 Protein, and 100% coverage of the annotated genomic feature by RNAseq alignments"; three_prime_ext "56105";
NC_043009.1	PBRI	transcript	4079697	4287665	.	+	.	gene_id "LOC115218431"; ID ""; gene_name "LOC115218431"; transcript_id "G39061.3"; uniq_trans_id "G39061.3";
NC_043009.1	PBRI	exon	4079697	4080922	.	+	.	gene_id "LOC115218431"; ID ""; gene_name "LOC115218431"; transcript_id "G39061.3"; exon_number "1"; uniq_trans_id "G39061.3";
NC_043009.1	PBRI	exon	4284062	4287665	.	+	.	gene_id "LOC115218431"; ID ""; gene_name "LOC115218431"; transcript_id "G39061.3"; exon_number "2"; uniq_trans_id "G39061.3";
NC_043009.1	Gnomon	transcript	4080013	4678221	.	+	.	gene_id "LOC115218431"; ID "XM_029788240.2"; gene_name "LOC115218431"; transcript_id "XM_029788240.2";
NC_043009.1	Gnomon	CDS	4080868	4080922	.	+	0	gene_id "LOC115218431"; db_xref "GeneID:115218431"; gbkey "CDS"; gene "LOC115218431"; ID ""; gene_name "LOC115218431"; transcript_id "XM_029788240.2"; product "uncharacterized protein LOC115218431"; protein_id "XP_029644100.1"; exon_number "1";
NC_043009.1	Gnomon	CDS	4435691	4435832	.	+	2	gene_id "LOC115218431"; db_xref "GeneID:115218431"; gbkey "CDS"; gene "LOC115218431"; ID ""; gene_name "LOC115218431"; transcript_id "XM_029788240.2"; product "uncharacterized protein LOC115218431"; protein_id "XP_029644100.1"; exon_number "2";
NC_043009.1	Gnomon	CDS	4484638	4484705	.	+	1	gene_id "LOC115218431"; db_xref "GeneID:115218431"; gbkey "CDS"; gene "LOC115218431"; ID ""; gene_name "LOC115218431"; transcript_id "XM_029788240.2"; product "uncharacterized protein LOC115218431"; protein_id "XP_029644100.1"; exon_number "3";
NC_043009.1	Gnomon	CDS	4539686	4539766	.	+	2	gene_id "LOC115218431"; db_xref "GeneID:115218431"; gbkey "CDS"; gene "LOC115218431"; ID ""; gene_name "LOC115218431"; transcript_id "XM_029788240.2"; product "uncharacterized protein LOC115218431"; protein_id "XP_029644100.1"; exon_number "4";
NC_043009.1	Gnomon	CDS	4592952	4593122	.	+	2	gene_id "LOC115218431"; db_xref "GeneID:115218431"; gbkey "CDS"; gene "LOC115218431"; ID ""; gene_name "LOC115218431"; transcript_id "XM_029788240.2"; product "uncharacterized protein LOC115218431"; protein_id "XP_029644100.1"; exon_number "5";
NC_043009.1	Gnomon	CDS	4598778	4598884	.	+	2	gene_id "LOC115218431"; db_xref "GeneID:115218431"; gbkey "CDS"; gene "LOC115218431"; ID ""; gene_name "LOC115218431"; transcript_id "XM_029788240.2"; product "uncharacterized protein LOC115218431"; protein_id "XP_029644100.1"; exon_number "6";
NC_043009.1	Gnomon	CDS	4616190	4616298	.	+	0	gene_id "LOC115218431"; db_xref "GeneID:115218431"; gbkey "CDS"; gene "LOC115218431"; ID ""; gene_name "LOC115218431"; transcript_id "XM_029788240.2"; product "uncharacterized protein LOC115218431"; protein_id "XP_029644100.1"; exon_number "7";
NC_043009.1	Gnomon	CDS	4630247	4630550	.	+	2	gene_id "LOC115218431"; db_xref "GeneID:115218431"; gbkey "CDS"; gene "LOC115218431"; ID ""; gene_name "LOC115218431"; transcript_id "XM_029788240.2"; product "uncharacterized protein LOC115218431"; protein_id "XP_029644100.1"; exon_number "8";
NC_043009.1	Gnomon	CDS	4646872	4646936	.	+	1	gene_id "LOC115218431"; db_xref "GeneID:115218431"; gbkey "CDS"; gene "LOC115218431"; ID ""; gene_name "LOC115218431"; transcript_id "XM_029788240.2"; product "uncharacterized protein LOC115218431"; protein_id "XP_029644100.1"; exon_number "9";
NC_043009.1	Gnomon	CDS	4655828	4655902	.	+	2	gene_id "LOC115218431"; db_xref "GeneID:115218431"; gbkey "CDS"; gene "LOC115218431"; ID ""; gene_name "LOC115218431"; transcript_id "XM_029788240.2"; product "uncharacterized protein LOC115218431"; protein_id "XP_029644100.1"; exon_number "10";
NC_043009.1	Gnomon	CDS	4668632	4668781	.	+	2	gene_id "LOC115218431"; db_xref "GeneID:115218431"; gbkey "CDS"; gene "LOC115218431"; ID ""; gene_name "LOC115218431"; transcript_id "XM_029788240.2"; product "uncharacterized protein LOC115218431"; protein_id "XP_029644100.1"; exon_number "11";
NC_043009.1	Gnomon	CDS	4674237	4674337	.	+	2	gene_id "LOC115218431"; db_xref "GeneID:115218431"; gbkey "CDS"; gene "LOC115218431"; ID ""; gene_name "LOC115218431"; transcript_id "XM_029788240.2"; product "uncharacterized protein LOC115218431"; protein_id "XP_029644100.1"; exon_number "12";
NC_043009.1	Gnomon	CDS	4675632	4675743	.	+	0	gene_id "LOC115218431"; db_xref "GeneID:115218431"; gbkey "CDS"; gene "LOC115218431"; ID ""; gene_name "LOC115218431"; transcript_id "XM_029788240.2"; product "uncharacterized protein LOC115218431"; protein_id "XP_029644100.1"; exon_number "13";
NC_043009.1	Gnomon	CDS	4677276	4677475	.	+	2	gene_id "LOC115218431"; db_xref "GeneID:115218431"; gbkey "CDS"; gene "LOC115218431"; ID ""; gene_name "LOC115218431"; transcript_id "XM_029788240.2"; product "uncharacterized protein LOC115218431"; protein_id "XP_029644100.1"; exon_number "14";
NC_043009.1	Gnomon	exon	4080013	4080922	.	+	.	gene_id "LOC115218431"; db_xref "GeneID:115218431"; gbkey "mRNA"; gene "LOC115218431"; ID ""; gene_name "LOC115218431"; transcript_id "XM_029788240.2"; product "uncharacterized LOC115218431"; exon_number "1"; model_evidence "Supporting evidence includes similarity to: 1 Protein, and 100% coverage of the annotated genomic feature by RNAseq alignments, including 34 samples with support for all annotated introns";
NC_043009.1	Gnomon	exon	4435691	4435832	.	+	.	gene_id "LOC115218431"; db_xref "GeneID:115218431"; gbkey "mRNA"; gene "LOC115218431"; ID ""; gene_name "LOC115218431"; transcript_id "XM_029788240.2"; product "uncharacterized LOC115218431"; exon_number "2"; model_evidence "Supporting evidence includes similarity to: 1 Protein, and 100% coverage of the annotated genomic feature by RNAseq alignments, including 34 samples with support for all annotated introns";
NC_043009.1	Gnomon	exon	4484638	4484705	.	+	.	gene_id "LOC115218431"; db_xref "GeneID:115218431"; gbkey "mRNA"; gene "LOC115218431"; ID ""; gene_name "LOC115218431"; transcript_id "XM_029788240.2"; product "uncharacterized LOC115218431"; exon_number "3"; model_evidence "Supporting evidence includes similarity to: 1 Protein, and 100% coverage of the annotated genomic feature by RNAseq alignments, including 34 samples with support for all annotated introns";
NC_043009.1	Gnomon	exon	4539686	4539766	.	+	.	gene_id "LOC115218431"; db_xref "GeneID:115218431"; gbkey "mRNA"; gene "LOC115218431"; ID ""; gene_name "LOC115218431"; transcript_id "XM_029788240.2"; product "uncharacterized LOC115218431"; exon_number "4"; model_evidence "Supporting evidence includes similarity to: 1 Protein, and 100% coverage of the annotated genomic feature by RNAseq alignments, including 34 samples with support for all annotated introns";
NC_043009.1	Gnomon	exon	4592952	4593122	.	+	.	gene_id "LOC115218431"; db_xref "GeneID:115218431"; gbkey "mRNA"; gene "LOC115218431"; ID ""; gene_name "LOC115218431"; transcript_id "XM_029788240.2"; product "uncharacterized LOC115218431"; exon_number "5"; model_evidence "Supporting evidence includes similarity to: 1 Protein, and 100% coverage of the annotated genomic feature by RNAseq alignments, including 34 samples with support for all annotated introns";
NC_043009.1	Gnomon	exon	4598778	4598884	.	+	.	gene_id "LOC115218431"; db_xref "GeneID:115218431"; gbkey "mRNA"; gene "LOC115218431"; ID ""; gene_name "LOC115218431"; transcript_id "XM_029788240.2"; product "uncharacterized LOC115218431"; exon_number "6"; model_evidence "Supporting evidence includes similarity to: 1 Protein, and 100% coverage of the annotated genomic feature by RNAseq alignments, including 34 samples with support for all annotated introns";
NC_043009.1	Gnomon	exon	4616190	4616298	.	+	.	gene_id "LOC115218431"; db_xref "GeneID:115218431"; gbkey "mRNA"; gene "LOC115218431"; ID ""; gene_name "LOC115218431"; transcript_id "XM_029788240.2"; product "uncharacterized LOC115218431"; exon_number "7"; model_evidence "Supporting evidence includes similarity to: 1 Protein, and 100% coverage of the annotated genomic feature by RNAseq alignments, including 34 samples with support for all annotated introns";
NC_043009.1	Gnomon	exon	4630247	4630550	.	+	.	gene_id "LOC115218431"; db_xref "GeneID:115218431"; gbkey "mRNA"; gene "LOC115218431"; ID ""; gene_name "LOC115218431"; transcript_id "XM_029788240.2"; product "uncharacterized LOC115218431"; exon_number "8"; model_evidence "Supporting evidence includes similarity to: 1 Protein, and 100% coverage of the annotated genomic feature by RNAseq alignments, including 34 samples with support for all annotated introns";
NC_043009.1	Gnomon	exon	4646872	4646936	.	+	.	gene_id "LOC115218431"; db_xref "GeneID:115218431"; gbkey "mRNA"; gene "LOC115218431"; ID ""; gene_name "LOC115218431"; transcript_id "XM_029788240.2"; product "uncharacterized LOC115218431"; exon_number "9"; model_evidence "Supporting evidence includes similarity to: 1 Protein, and 100% coverage of the annotated genomic feature by RNAseq alignments, including 34 samples with support for all annotated introns";
NC_043009.1	Gnomon	exon	4655828	4655902	.	+	.	gene_id "LOC115218431"; db_xref "GeneID:115218431"; gbkey "mRNA"; gene "LOC115218431"; ID ""; gene_name "LOC115218431"; transcript_id "XM_029788240.2"; product "uncharacterized LOC115218431"; exon_number "10"; model_evidence "Supporting evidence includes similarity to: 1 Protein, and 100% coverage of the annotated genomic feature by RNAseq alignments, including 34 samples with support for all annotated introns";
NC_043009.1	Gnomon	exon	4668632	4668781	.	+	.	gene_id "LOC115218431"; db_xref "GeneID:115218431"; gbkey "mRNA"; gene "LOC115218431"; ID ""; gene_name "LOC115218431"; transcript_id "XM_029788240.2"; product "uncharacterized LOC115218431"; exon_number "11"; model_evidence "Supporting evidence includes similarity to: 1 Protein, and 100% coverage of the annotated genomic feature by RNAseq alignments, including 34 samples with support for all annotated introns";
NC_043009.1	Gnomon	exon	4674237	4674337	.	+	.	gene_id "LOC115218431"; db_xref "GeneID:115218431"; gbkey "mRNA"; gene "LOC115218431"; ID ""; gene_name "LOC115218431"; transcript_id "XM_029788240.2"; product "uncharacterized LOC115218431"; exon_number "12"; model_evidence "Supporting evidence includes similarity to: 1 Protein, and 100% coverage of the annotated genomic feature by RNAseq alignments, including 34 samples with support for all annotated introns";
NC_043009.1	Gnomon	exon	4675632	4675743	.	+	.	gene_id "LOC115218431"; db_xref "GeneID:115218431"; gbkey "mRNA"; gene "LOC115218431"; ID ""; gene_name "LOC115218431"; transcript_id "XM_029788240.2"; product "uncharacterized LOC115218431"; exon_number "13"; model_evidence "Supporting evidence includes similarity to: 1 Protein, and 100% coverage of the annotated genomic feature by RNAseq alignments, including 34 samples with support for all annotated introns";
NC_043009.1	Gnomon	exon	4677276	4678221	.	+	.	gene_id "LOC115218431"; db_xref "GeneID:115218431"; gbkey "mRNA"; gene "LOC115218431"; ID ""; gene_name "LOC115218431"; transcript_id "XM_029788240.2"; product "uncharacterized LOC115218431"; exon_number "14"; model_evidence "Supporting evidence includes similarity to: 1 Protein, and 100% coverage of the annotated genomic feature by RNAseq alignments, including 34 samples with support for all annotated introns";
NC_043009.1	Gnomon	start_codon	4080868	4080870	.	+	0	gene_id "LOC115218431"; db_xref "GeneID:115218431"; gbkey "CDS"; gene "LOC115218431"; ID ""; gene_name "LOC115218431"; transcript_id "XM_029788240.2"; product "uncharacterized protein LOC115218431"; protein_id "XP_029644100.1"; exon_number "1";
NC_043009.1	Gnomon	stop_codon	4677476	4677478	.	+	0	gene_id "LOC115218431"; db_xref "GeneID:115218431"; gbkey "CDS"; gene "LOC115218431"; ID ""; gene_name "LOC115218431"; transcript_id "XM_029788240.2"; product "uncharacterized protein LOC115218431"; protein_id "XP_029644100.1"; exon_number "14";
NC_043009.1	Gnomon	gene	315275	444757	.	+	.	gene_id "LOC115218432"; db_xref "GeneID:115218432"; gbkey "Gene"; gene "LOC115218432"; gene_biotype "protein_coding"; ID ""; gene_name "LOC115218432";
NC_043009.1	PBRI~FLAMseq	transcript	315275	444757	.	+	.	gene_id "LOC115218432"; ID ""; gene_name "LOC115218432"; transcript_id "FLAMseq_ext~G39019.6"; uniq_trans_id "G39019.6"; three_prime_ext "13";
NC_043009.1	PBRI~FLAMseq	exon	315275	315310	.	+	.	gene_id "LOC115218432"; ID ""; gene_name "LOC115218432"; transcript_id "FLAMseq_ext~G39019.6"; exon_number "1"; uniq_trans_id "G39019.6";
NC_043009.1	PBRI~FLAMseq	exon	323590	323694	.	+	.	gene_id "LOC115218432"; ID ""; gene_name "LOC115218432"; transcript_id "FLAMseq_ext~G39019.6"; exon_number "2"; uniq_trans_id "G39019.6";
NC_043009.1	PBRI~FLAMseq	exon	327868	327989	.	+	.	gene_id "LOC115218432"; ID ""; gene_name "LOC115218432"; transcript_id "FLAMseq_ext~G39019.6"; exon_number "3"; uniq_trans_id "G39019.6";
NC_043009.1	PBRI~FLAMseq	exon	444479	444744	.	+	.	gene_id "LOC115218432"; ID ""; gene_name "LOC115218432"; transcript_id "FLAMseq_ext~G39019.6"; exon_number "4"; uniq_trans_id "G39019.6";
NC_043009.1	PBRI~FLAMseq	exon	444479	444757	.	+	.	gene_id "LOC115218432"; ID ""; gene_name "LOC115218432"; transcript_id "FLAMseq_ext~G39019.6"; exon_number "4"; uniq_trans_id "G39019.6"; three_prime_ext "13";
NC_043009.1	PBRI	transcript	366510	384194	.	+	.	gene_id "LOC115218432"; ID ""; gene_name "LOC115218432"; transcript_id "G39019.14"; uniq_trans_id "G39019.14";
NC_043009.1	PBRI	exon	366510	366792	.	+	.	gene_id "LOC115218432"; ID ""; gene_name "LOC115218432"; transcript_id "G39019.14"; exon_number "1"; uniq_trans_id "G39019.14";
NC_043009.1	PBRI	exon	376512	376633	.	+	.	gene_id "LOC115218432"; ID ""; gene_name "LOC115218432"; transcript_id "G39019.14"; exon_number "2"; uniq_trans_id "G39019.14";
NC_043009.1	PBRI	exon	383929	384194	.	+	.	gene_id "LOC115218432"; ID ""; gene_name "LOC115218432"; transcript_id "G39019.14"; exon_number "3"; uniq_trans_id "G39019.14";
NC_043009.1	PBRI	transcript	366634	444744	.	+	.	gene_id "LOC115218432"; ID ""; gene_name "LOC115218432"; transcript_id "G39019.21"; uniq_trans_id "G39019.21";
NC_043009.1	PBRI	exon	366634	366792	.	+	.	gene_id "LOC115218432"; ID ""; gene_name "LOC115218432"; transcript_id "G39019.21"; exon_number "1"; uniq_trans_id "G39019.21";
NC_043009.1	PBRI	exon	372139	372244	.	+	.	gene_id "LOC115218432"; ID ""; gene_name "LOC115218432"; transcript_id "G39019.21"; exon_number "2"; uniq_trans_id "G39019.21";
NC_043009.1	PBRI	exon	376512	376633	.	+	.	gene_id "LOC115218432"; ID ""; gene_name "LOC115218432"; transcript_id "G39019.21"; exon_number "3"; uniq_trans_id "G39019.21";
NC_043009.1	PBRI	exon	444479	444744	.	+	.	gene_id "LOC115218432"; ID ""; gene_name "LOC115218432"; transcript_id "G39019.21"; exon_number "4"; uniq_trans_id "G39019.21";
NC_043009.1	PBRI	transcript	372141	444744	.	+	.	gene_id "LOC115218432"; ID ""; gene_name "LOC115218432"; transcript_id "G39019.22"; uniq_trans_id "G39019.22";
NC_043009.1	PBRI	exon	372141	372244	.	+	.	gene_id "LOC115218432"; ID ""; gene_name "LOC115218432"; transcript_id "G39019.22"; exon_number "1"; uniq_trans_id "G39019.22";
NC_043009.1	PBRI	exon	444479	444744	.	+	.	gene_id "LOC115218432"; ID ""; gene_name "LOC115218432"; transcript_id "G39019.22"; exon_number "2"; uniq_trans_id "G39019.22";
NC_043009.1	PBRI	transcript	394493	444744	.	+	.	gene_id "LOC115218432"; ID ""; gene_name "LOC115218432"; transcript_id "G39019.23"; uniq_trans_id "G39019.23";
NC_043009.1	PBRI	exon	394493	394955	.	+	.	gene_id "LOC115218432"; ID ""; gene_name "LOC115218432"; transcript_id "G39019.23"; exon_number "1"; uniq_trans_id "G39019.23";
NC_043009.1	PBRI	exon	441086	441189	.	+	.	gene_id "LOC115218432"; ID ""; gene_name "LOC115218432"; transcript_id "G39019.23"; exon_number "2"; uniq_trans_id "G39019.23";
NC_043009.1	PBRI	exon	442077	442198	.	+	.	gene_id "LOC115218432"; ID ""; gene_name "LOC115218432"; transcript_id "G39019.23"; exon_number "3"; uniq_trans_id "G39019.23";
NC_043009.1	PBRI	exon	444479	444744	.	+	.	gene_id "LOC115218432"; ID ""; gene_name "LOC115218432"; transcript_id "G39019.23"; exon_number "4"; uniq_trans_id "G39019.23";
NC_043009.1	PBRI	transcript	433500	444744	.	+	.	gene_id "LOC115218432"; ID ""; gene_name "LOC115218432"; transcript_id "G39019.26"; uniq_trans_id "G39019.26";
NC_043009.1	PBRI	exon	433500	433785	.	+	.	gene_id "LOC115218432"; ID ""; gene_name "LOC115218432"; transcript_id "G39019.26"; exon_number "1"; uniq_trans_id "G39019.26";
NC_043009.1	PBRI	exon	441086	441189	.	+	.	gene_id "LOC115218432"; ID ""; gene_name "LOC115218432"; transcript_id "G39019.26"; exon_number "2"; uniq_trans_id "G39019.26";
NC_043009.1	PBRI	exon	442077	442198	.	+	.	gene_id "LOC115218432"; ID ""; gene_name "LOC115218432"; transcript_id "G39019.26"; exon_number "3"; uniq_trans_id "G39019.26";
NC_043009.1	PBRI	exon	444479	444744	.	+	.	gene_id "LOC115218432"; ID ""; gene_name "LOC115218432"; transcript_id "G39019.26"; exon_number "4"; uniq_trans_id "G39019.26";
NC_043009.1	PBRI	transcript	433504	444647	.	+	.	gene_id "LOC115218432"; ID ""; gene_name "LOC115218432"; transcript_id "G39019.27"; uniq_trans_id "G39019.27";
NC_043009.1	PBRI	exon	433504	433785	.	+	.	gene_id "LOC115218432"; ID ""; gene_name "LOC115218432"; transcript_id "G39019.27"; exon_number "1"; uniq_trans_id "G39019.27";
NC_043009.1	PBRI	exon	441086	441189	.	+	.	gene_id "LOC115218432"; ID ""; gene_name "LOC115218432"; transcript_id "G39019.27"; exon_number "2"; uniq_trans_id "G39019.27";
NC_043009.1	PBRI	exon	442077	442198	.	+	.	gene_id "LOC115218432"; ID ""; gene_name "LOC115218432"; transcript_id "G39019.27"; exon_number "3"; uniq_trans_id "G39019.27";
NC_043009.1	PBRI	exon	444479	444647	.	+	.	gene_id "LOC115218432"; ID ""; gene_name "LOC115218432"; transcript_id "G39019.27"; exon_number "4"; uniq_trans_id "G39019.27";
NC_043009.1	PBRI	transcript	433504	444744	.	+	.	gene_id "LOC115218432"; ID ""; gene_name "LOC115218432"; transcript_id "G39019.28"; uniq_trans_id "G39019.28";
NC_043009.1	PBRI	exon	433504	433785	.	+	.	gene_id "LOC115218432"; ID ""; gene_name "LOC115218432"; transcript_id "G39019.28"; exon_number "1"; uniq_trans_id "G39019.28";
NC_043009.1	PBRI	exon	441086	441189	.	+	.	gene_id "LOC115218432"; ID ""; gene_name "LOC115218432"; transcript_id "G39019.28"; exon_number "2"; uniq_trans_id "G39019.28";
NC_043009.1	PBRI	exon	444479	444744	.	+	.	gene_id "LOC115218432"; ID ""; gene_name "LOC115218432"; transcript_id "G39019.28"; exon_number "3"; uniq_trans_id "G39019.28";
NC_043009.1	PBRI	transcript	315275	444744	.	+	.	gene_id "LOC115218432"; ID ""; gene_name "LOC115218432"; transcript_id "G39019.6"; uniq_trans_id "G39019.6";
NC_043009.1	PBRI	exon	315275	315310	.	+	.	gene_id "LOC115218432"; ID ""; gene_name "LOC115218432"; transcript_id "G39019.6"; exon_number "1"; uniq_trans_id "G39019.6";
NC_043009.1	PBRI	exon	323590	323694	.	+	.	gene_id "LOC115218432"; ID ""; gene_name "LOC115218432"; transcript_id "G39019.6"; exon_number "2"; uniq_trans_id "G39019.6";
NC_043009.1	PBRI	exon	327868	327989	.	+	.	gene_id "LOC115218432"; ID ""; gene_name "LOC115218432"; transcript_id "G39019.6"; exon_number "3"; uniq_trans_id "G39019.6";
NC_043009.1	PBRI	exon	444479	444744	.	+	.	gene_id "LOC115218432"; ID ""; gene_name "LOC115218432"; transcript_id "G39019.6"; exon_number "4"; uniq_trans_id "G39019.6";
NC_043009.1	Gnomon	transcript	366529	384096	.	+	.	gene_id "LOC115218432"; ID "XM_029788241.2"; gene_name "LOC115218432"; transcript_id "XM_029788241.2";
NC_043009.1	Gnomon	CDS	366756	366792	.	+	0	gene_id "LOC115218432"; db_xref "GeneID:115218432"; gbkey "CDS"; gene "LOC115218432"; ID ""; gene_name "LOC115218432"; transcript_id "XM_029788241.2"; product "uncharacterized protein LOC115218432 isoform X2"; protein_id "XP_029644101.1"; exon_number "1";
NC_043009.1	Gnomon	CDS	372139	372244	.	+	2	gene_id "LOC115218432"; db_xref "GeneID:115218432"; gbkey "CDS"; gene "LOC115218432"; ID ""; gene_name "LOC115218432"; transcript_id "XM_029788241.2"; product "uncharacterized protein LOC115218432 isoform X2"; protein_id "XP_029644101.1"; exon_number "2";
NC_043009.1	Gnomon	CDS	376512	376633	.	+	1	gene_id "LOC115218432"; db_xref "GeneID:115218432"; gbkey "CDS"; gene "LOC115218432"; ID ""; gene_name "LOC115218432"; transcript_id "XM_029788241.2"; product "uncharacterized protein LOC115218432 isoform X2"; protein_id "XP_029644101.1"; exon_number "3";
NC_043009.1	Gnomon	CDS	383929	384008	.	+	2	gene_id "LOC115218432"; db_xref "GeneID:115218432"; gbkey "CDS"; gene "LOC115218432"; ID ""; gene_name "LOC115218432"; transcript_id "XM_029788241.2"; product "uncharacterized protein LOC115218432 isoform X2"; protein_id "XP_029644101.1"; exon_number "4";
NC_043009.1	Gnomon	exon	366529	366792	.	+	.	gene_id "LOC115218432"; db_xref "GeneID:115218432"; gbkey "mRNA"; gene "LOC115218432"; ID ""; gene_name "LOC115218432"; transcript_id "XM_029788241.2"; product "uncharacterized LOC115218432, transcript variant X2"; exon_number "1"; model_evidence "Supporting evidence includes similarity to: 100% coverage of the annotated genomic feature by RNAseq alignments, including 18 samples with support for all annotated introns";
NC_043009.1	Gnomon	exon	372139	372244	.	+	.	gene_id "LOC115218432"; db_xref "GeneID:115218432"; gbkey "mRNA"; gene "LOC115218432"; ID ""; gene_name "LOC115218432"; transcript_id "XM_029788241.2"; product "uncharacterized LOC115218432, transcript variant X2"; exon_number "2"; model_evidence "Supporting evidence includes similarity to: 100% coverage of the annotated genomic feature by RNAseq alignments, including 18 samples with support for all annotated introns";
NC_043009.1	Gnomon	exon	376512	376633	.	+	.	gene_id "LOC115218432"; db_xref "GeneID:115218432"; gbkey "mRNA"; gene "LOC115218432"; ID ""; gene_name "LOC115218432"; transcript_id "XM_029788241.2"; product "uncharacterized LOC115218432, transcript variant X2"; exon_number "3"; model_evidence "Supporting evidence includes similarity to: 100% coverage of the annotated genomic feature by RNAseq alignments, including 18 samples with support for all annotated introns";
NC_043009.1	Gnomon	exon	383929	384096	.	+	.	gene_id "LOC115218432"; db_xref "GeneID:115218432"; gbkey "mRNA"; gene "LOC115218432"; ID ""; gene_name "LOC115218432"; transcript_id "XM_029788241.2"; product "uncharacterized LOC115218432, transcript variant X2"; exon_number "4"; model_evidence "Supporting evidence includes similarity to: 100% coverage of the annotated genomic feature by RNAseq alignments, including 18 samples with support for all annotated introns";
NC_043009.1	Gnomon	start_codon	366756	366758	.	+	0	gene_id "LOC115218432"; db_xref "GeneID:115218432"; gbkey "CDS"; gene "LOC115218432"; ID ""; gene_name "LOC115218432"; transcript_id "XM_029788241.2"; product "uncharacterized protein LOC115218432 isoform X2"; protein_id "XP_029644101.1"; exon_number "1";
NC_043009.1	Gnomon	stop_codon	384009	384011	.	+	0	gene_id "LOC115218432"; db_xref "GeneID:115218432"; gbkey "CDS"; gene "LOC115218432"; ID ""; gene_name "LOC115218432"; transcript_id "XM_029788241.2"; product "uncharacterized protein LOC115218432 isoform X2"; protein_id "XP_029644101.1"; exon_number "4";
NC_043009.1	Gnomon	transcript	366537	444646	.	+	.	gene_id "LOC115218432"; ID "XM_029788242.2"; gene_name "LOC115218432"; transcript_id "XM_029788242.2";
NC_043009.1	Gnomon	CDS	366756	366792	.	+	0	gene_id "LOC115218432"; db_xref "GeneID:115218432"; gbkey "CDS"; gene "LOC115218432"; ID ""; gene_name "LOC115218432"; transcript_id "XM_029788242.2"; product "uncharacterized protein LOC115218432 isoform X1"; protein_id "XP_029644102.1"; exon_number "1";
NC_043009.1	Gnomon	CDS	372139	372244	.	+	2	gene_id "LOC115218432"; db_xref "GeneID:115218432"; gbkey "CDS"; gene "LOC115218432"; ID ""; gene_name "LOC115218432"; transcript_id "XM_029788242.2"; product "uncharacterized protein LOC115218432 isoform X1"; protein_id "XP_029644102.1"; exon_number "2";
NC_043009.1	Gnomon	CDS	442077	442198	.	+	1	gene_id "LOC115218432"; db_xref "GeneID:115218432"; gbkey "CDS"; gene "LOC115218432"; ID ""; gene_name "LOC115218432"; transcript_id "XM_029788242.2"; product "uncharacterized protein LOC115218432 isoform X1"; protein_id "XP_029644102.1"; exon_number "3";
NC_043009.1	Gnomon	CDS	444479	444558	.	+	2	gene_id "LOC115218432"; db_xref "GeneID:115218432"; gbkey "CDS"; gene "LOC115218432"; ID ""; gene_name "LOC115218432"; transcript_id "XM_029788242.2"; product "uncharacterized protein LOC115218432 isoform X1"; protein_id "XP_029644102.1"; exon_number "4";
NC_043009.1	Gnomon	exon	366537	366792	.	+	.	gene_id "LOC115218432"; db_xref "GeneID:115218432"; gbkey "mRNA"; gene "LOC115218432"; ID ""; gene_name "LOC115218432"; transcript_id "XM_029788242.2"; product "uncharacterized LOC115218432, transcript variant X1"; exon_number "1"; model_evidence "Supporting evidence includes similarity to: 100% coverage of the annotated genomic feature by RNAseq alignments, including 22 samples with support for all annotated introns";
NC_043009.1	Gnomon	exon	372139	372244	.	+	.	gene_id "LOC115218432"; db_xref "GeneID:115218432"; gbkey "mRNA"; gene "LOC115218432"; ID ""; gene_name "LOC115218432"; transcript_id "XM_029788242.2"; product "uncharacterized LOC115218432, transcript variant X1"; exon_number "2"; model_evidence "Supporting evidence includes similarity to: 100% coverage of the annotated genomic feature by RNAseq alignments, including 22 samples with support for all annotated introns";
NC_043009.1	Gnomon	exon	442077	442198	.	+	.	gene_id "LOC115218432"; db_xref "GeneID:115218432"; gbkey "mRNA"; gene "LOC115218432"; ID ""; gene_name "LOC115218432"; transcript_id "XM_029788242.2"; product "uncharacterized LOC115218432, transcript variant X1"; exon_number "3"; model_evidence "Supporting evidence includes similarity to: 100% coverage of the annotated genomic feature by RNAseq alignments, including 22 samples with support for all annotated introns";
NC_043009.1	Gnomon	exon	444479	444646	.	+	.	gene_id "LOC115218432"; db_xref "GeneID:115218432"; gbkey "mRNA"; gene "LOC115218432"; ID ""; gene_name "LOC115218432"; transcript_id "XM_029788242.2"; product "uncharacterized LOC115218432, transcript variant X1"; exon_number "4"; model_evidence "Supporting evidence includes similarity to: 100% coverage of the annotated genomic feature by RNAseq alignments, including 22 samples with support for all annotated introns";
NC_043009.1	Gnomon	start_codon	366756	366758	.	+	0	gene_id "LOC115218432"; db_xref "GeneID:115218432"; gbkey "CDS"; gene "LOC115218432"; ID ""; gene_name "LOC115218432"; transcript_id "XM_029788242.2"; product "uncharacterized protein LOC115218432 isoform X1"; protein_id "XP_029644102.1"; exon_number "1";
NC_043009.1	Gnomon	stop_codon	444559	444561	.	+	0	gene_id "LOC115218432"; db_xref "GeneID:115218432"; gbkey "CDS"; gene "LOC115218432"; ID ""; gene_name "LOC115218432"; transcript_id "XM_029788242.2"; product "uncharacterized protein LOC115218432 isoform X1"; protein_id "XP_029644102.1"; exon_number "4";
NC_043009.1	Gnomon	gene	402999	421709	.	-	.	gene_id "LOC115218434"; db_xref "GeneID:115218434"; gbkey "Gene"; gene "LOC115218434"; gene_biotype "protein_coding"; ID ""; gene_name "LOC115218434";
NC_043009.1	Gnomon~FLAMseq	transcript	402999	421709	.	-	.	gene_id "LOC115218434"; ID "XM_036508094.1"; gene_name "LOC115218434"; transcript_id "FLAMseq_ext~XM_036508094.1"; three_prime_ext "98";
NC_043009.1	Gnomon~FLAMseq	exon	403097	403277	.	-	.	gene_id "LOC115218434"; db_xref "GeneID:115218434"; gbkey "mRNA"; gene "LOC115218434"; ID ""; gene_name "LOC115218434"; transcript_id "FLAMseq_ext~XM_036508094.1"; product "uncharacterized LOC115218434"; exon_number "4"; model_evidence "Supporting evidence includes similarity to: 100% coverage of the annotated genomic feature by RNAseq alignments, including 16 samples with support for all annotated introns";
NC_043009.1	Gnomon~FLAMseq	exon	411331	411452	.	-	.	gene_id "LOC115218434"; db_xref "GeneID:115218434"; gbkey "mRNA"; gene "LOC115218434"; ID ""; gene_name "LOC115218434"; transcript_id "FLAMseq_ext~XM_036508094.1"; product "uncharacterized LOC115218434"; exon_number "3"; model_evidence "Supporting evidence includes similarity to: 100% coverage of the annotated genomic feature by RNAseq alignments, including 16 samples with support for all annotated introns";
NC_043009.1	Gnomon~FLAMseq	exon	413591	413696	.	-	.	gene_id "LOC115218434"; db_xref "GeneID:115218434"; gbkey "mRNA"; gene "LOC115218434"; ID ""; gene_name "LOC115218434"; transcript_id "FLAMseq_ext~XM_036508094.1"; product "uncharacterized LOC115218434"; exon_number "2"; model_evidence "Supporting evidence includes similarity to: 100% coverage of the annotated genomic feature by RNAseq alignments, including 16 samples with support for all annotated introns";
NC_043009.1	Gnomon~FLAMseq	exon	421405	421709	.	-	.	gene_id "LOC115218434"; db_xref "GeneID:115218434"; gbkey "mRNA"; gene "LOC115218434"; ID ""; gene_name "LOC115218434"; transcript_id "FLAMseq_ext~XM_036508094.1"; product "uncharacterized LOC115218434"; exon_number "1"; model_evidence "Supporting evidence includes similarity to: 100% coverage of the annotated genomic feature by RNAseq alignments, including 16 samples with support for all annotated introns";
NC_043009.1	Gnomon~FLAMseq	exon	402999	403277	.	-	.	gene_id "LOC115218434"; db_xref "GeneID:115218434"; gbkey "mRNA"; gene "LOC115218434"; ID ""; gene_name "LOC115218434"; transcript_id "FLAMseq_ext~XM_036508094.1"; product ""; exon_number "4"; model_evidence "Supporting evidence includes similarity to: 100% coverage of the annotated genomic feature by RNAseq alignments"; three_prime_ext "98";
NC_043009.1	Gnomon	transcript	403097	421709	.	-	.	gene_id "LOC115218434"; ID "XM_036508094.1"; gene_name "LOC115218434"; transcript_id "XM_036508094.1";
NC_043009.1	Gnomon	CDS	403198	403277	.	-	2	gene_id "LOC115218434"; db_xref "GeneID:115218434"; gbkey "CDS"; gene "LOC115218434"; ID ""; gene_name "LOC115218434"; transcript_id "XM_036508094.1"; product "uncharacterized protein LOC115218434"; protein_id "XP_036363987.1"; exon_number "4";
NC_043009.1	Gnomon	CDS	411331	411452	.	-	1	gene_id "LOC115218434"; db_xref "GeneID:115218434"; gbkey "CDS"; gene "LOC115218434"; ID ""; gene_name "LOC115218434"; transcript_id "XM_036508094.1"; product "uncharacterized protein LOC115218434"; protein_id "XP_036363987.1"; exon_number "3";
NC_043009.1	Gnomon	CDS	413591	413696	.	-	2	gene_id "LOC115218434"; db_xref "GeneID:115218434"; gbkey "CDS"; gene "LOC115218434"; ID ""; gene_name "LOC115218434"; transcript_id "XM_036508094.1"; product "uncharacterized protein LOC115218434"; protein_id "XP_036363987.1"; exon_number "2";
NC_043009.1	Gnomon	CDS	421405	421441	.	-	0	gene_id "LOC115218434"; db_xref "GeneID:115218434"; gbkey "CDS"; gene "LOC115218434"; ID ""; gene_name "LOC115218434"; transcript_id "XM_036508094.1"; product "uncharacterized protein LOC115218434"; protein_id "XP_036363987.1"; exon_number "1";
NC_043009.1	Gnomon	exon	403097	403277	.	-	.	gene_id "LOC115218434"; db_xref "GeneID:115218434"; gbkey "mRNA"; gene "LOC115218434"; ID ""; gene_name "LOC115218434"; transcript_id "XM_036508094.1"; product "uncharacterized LOC115218434"; exon_number "4"; model_evidence "Supporting evidence includes similarity to: 100% coverage of the annotated genomic feature by RNAseq alignments, including 16 samples with support for all annotated introns";
NC_043009.1	Gnomon	exon	411331	411452	.	-	.	gene_id "LOC115218434"; db_xref "GeneID:115218434"; gbkey "mRNA"; gene "LOC115218434"; ID ""; gene_name "LOC115218434"; transcript_id "XM_036508094.1"; product "uncharacterized LOC115218434"; exon_number "3"; model_evidence "Supporting evidence includes similarity to: 100% coverage of the annotated genomic feature by RNAseq alignments, including 16 samples with support for all annotated introns";
NC_043009.1	Gnomon	exon	413591	413696	.	-	.	gene_id "LOC115218434"; db_xref "GeneID:115218434"; gbkey "mRNA"; gene "LOC115218434"; ID ""; gene_name "LOC115218434"; transcript_id "XM_036508094.1"; product "uncharacterized LOC115218434"; exon_number "2"; model_evidence "Supporting evidence includes similarity to: 100% coverage of the annotated genomic feature by RNAseq alignments, including 16 samples with support for all annotated introns";
NC_043009.1	Gnomon	exon	421405	421709	.	-	.	gene_id "LOC115218434"; db_xref "GeneID:115218434"; gbkey "mRNA"; gene "LOC115218434"; ID ""; gene_name "LOC115218434"; transcript_id "XM_036508094.1"; product "uncharacterized LOC115218434"; exon_number "1"; model_evidence "Supporting evidence includes similarity to: 100% coverage of the annotated genomic feature by RNAseq alignments, including 16 samples with support for all annotated introns";
NC_043009.1	Gnomon	start_codon	421439	421441	.	-	0	gene_id "LOC115218434"; db_xref "GeneID:115218434"; gbkey "CDS"; gene "LOC115218434"; ID ""; gene_name "LOC115218434"; transcript_id "XM_036508094.1"; product "uncharacterized protein LOC115218434"; protein_id "XP_036363987.1"; exon_number "1";
NC_043009.1	Gnomon	stop_codon	403195	403197	.	-	0	gene_id "LOC115218434"; db_xref "GeneID:115218434"; gbkey "CDS"; gene "LOC115218434"; ID ""; gene_name "LOC115218434"; transcript_id "XM_036508094.1"; product "uncharacterized protein LOC115218434"; protein_id "XP_036363987.1"; exon_number "4";
NC_043009.1	Gnomon	gene	63497564	63532736	.	+	.	gene_id "LOC115218435"; db_xref "GeneID:115218435"; gbkey "Gene"; gene "LOC115218435"; gene_biotype "protein_coding"; ID ""; gene_name "LOC115218435";
NC_043009.1	Gnomon~FLAMseq	transcript	63497564	63532736	.	+	.	gene_id "LOC115218435"; ID "XM_029788245.2"; gene_name "LOC115218435"; transcript_id "FLAMseq_ext~XM_029788245.2"; three_prime_ext "888";
NC_043009.1	Gnomon~FLAMseq	exon	63497564	63498041	.	+	.	gene_id "LOC115218435"; db_xref "GeneID:115218435"; gbkey "mRNA"; gene "LOC115218435"; ID ""; gene_name "LOC115218435"; transcript_id "FLAMseq_ext~XM_029788245.2"; product "platelet-derived growth factor subunit A, transcript variant X1"; exon_number "1"; model_evidence "Supporting evidence includes similarity to: 100% coverage of the annotated genomic feature by RNAseq alignments, including 43 samples with support for all annotated introns";
NC_043009.1	Gnomon~FLAMseq	exon	63519151	63519364	.	+	.	gene_id "LOC115218435"; db_xref "GeneID:115218435"; gbkey "mRNA"; gene "LOC115218435"; ID ""; gene_name "LOC115218435"; transcript_id "FLAMseq_ext~XM_029788245.2"; product "platelet-derived growth factor subunit A, transcript variant X1"; exon_number "2"; model_evidence "Supporting evidence includes similarity to: 100% coverage of the annotated genomic feature by RNAseq alignments, including 43 samples with support for all annotated introns";
NC_043009.1	Gnomon~FLAMseq	exon	63525526	63525755	.	+	.	gene_id "LOC115218435"; db_xref "GeneID:115218435"; gbkey "mRNA"; gene "LOC115218435"; ID ""; gene_name "LOC115218435"; transcript_id "FLAMseq_ext~XM_029788245.2"; product "platelet-derived growth factor subunit A, transcript variant X1"; exon_number "3"; model_evidence "Supporting evidence includes similarity to: 100% coverage of the annotated genomic feature by RNAseq alignments, including 43 samples with support for all annotated introns";
NC_043009.1	Gnomon~FLAMseq	exon	63526583	63526701	.	+	.	gene_id "LOC115218435"; db_xref "GeneID:115218435"; gbkey "mRNA"; gene "LOC115218435"; ID ""; gene_name "LOC115218435"; transcript_id "FLAMseq_ext~XM_029788245.2"; product "platelet-derived growth factor subunit A, transcript variant X1"; exon_number "4"; model_evidence "Supporting evidence includes similarity to: 100% coverage of the annotated genomic feature by RNAseq alignments, including 43 samples with support for all annotated introns";
NC_043009.1	Gnomon~FLAMseq	exon	63528747	63528881	.	+	.	gene_id "LOC115218435"; db_xref "GeneID:115218435"; gbkey "mRNA"; gene "LOC115218435"; ID ""; gene_name "LOC115218435"; transcript_id "FLAMseq_ext~XM_029788245.2"; product "platelet-derived growth factor subunit A, transcript variant X1"; exon_number "5"; model_evidence "Supporting evidence includes similarity to: 100% coverage of the annotated genomic feature by RNAseq alignments, including 43 samples with support for all annotated introns";
NC_043009.1	Gnomon~FLAMseq	exon	63530023	63531848	.	+	.	gene_id "LOC115218435"; db_xref "GeneID:115218435"; gbkey "mRNA"; gene "LOC115218435"; ID ""; gene_name "LOC115218435"; transcript_id "FLAMseq_ext~XM_029788245.2"; product "platelet-derived growth factor subunit A, transcript variant X1"; exon_number "6"; model_evidence "Supporting evidence includes similarity to: 100% coverage of the annotated genomic feature by RNAseq alignments, including 43 samples with support for all annotated introns";
NC_043009.1	Gnomon~FLAMseq	exon	63530023	63532736	.	+	.	gene_id "LOC115218435"; db_xref "GeneID:115218435"; gbkey "mRNA"; gene "LOC115218435"; ID ""; gene_name "LOC115218435"; transcript_id "FLAMseq_ext~XM_029788245.2"; product "platelet-derived growth factor subunit A"; exon_number "6"; model_evidence "Supporting evidence includes similarity to: 100% coverage of the annotated genomic feature by RNAseq alignments"; three_prime_ext "888";
NC_043009.1	Gnomon	transcript	63497564	63531848	.	+	.	gene_id "LOC115218435"; ID "XM_029788245.2"; gene_name "LOC115218435"; transcript_id "XM_029788245.2";
NC_043009.1	Gnomon	CDS	63497904	63498041	.	+	0	gene_id "LOC115218435"; db_xref "GeneID:115218435"; gbkey "CDS"; gene "LOC115218435"; ID ""; gene_name "LOC115218435"; transcript_id "XM_029788245.2"; product "platelet-derived growth factor subunit A isoform X1"; protein_id "XP_029644105.1"; exon_number "1";
NC_043009.1	Gnomon	CDS	63519151	63519364	.	+	0	gene_id "LOC115218435"; db_xref "GeneID:115218435"; gbkey "CDS"; gene "LOC115218435"; ID ""; gene_name "LOC115218435"; transcript_id "XM_029788245.2"; product "platelet-derived growth factor subunit A isoform X1"; protein_id "XP_029644105.1"; exon_number "2";
NC_043009.1	Gnomon	CDS	63525526	63525755	.	+	2	gene_id "LOC115218435"; db_xref "GeneID:115218435"; gbkey "CDS"; gene "LOC115218435"; ID ""; gene_name "LOC115218435"; transcript_id "XM_029788245.2"; product "platelet-derived growth factor subunit A isoform X1"; protein_id "XP_029644105.1"; exon_number "3";
NC_043009.1	Gnomon	CDS	63526583	63526701	.	+	0	gene_id "LOC115218435"; db_xref "GeneID:115218435"; gbkey "CDS"; gene "LOC115218435"; ID ""; gene_name "LOC115218435"; transcript_id "XM_029788245.2"; product "platelet-derived growth factor subunit A isoform X1"; protein_id "XP_029644105.1"; exon_number "4";
NC_043009.1	Gnomon	CDS	63528747	63528881	.	+	1	gene_id "LOC115218435"; db_xref "GeneID:115218435"; gbkey "CDS"; gene "LOC115218435"; ID ""; gene_name "LOC115218435"; transcript_id "XM_029788245.2"; product "platelet-derived growth factor subunit A isoform X1"; protein_id "XP_029644105.1"; exon_number "5";
NC_043009.1	Gnomon	CDS	63530023	63530167	.	+	1	gene_id "LOC115218435"; db_xref "GeneID:115218435"; gbkey "CDS"; gene "LOC115218435"; ID ""; gene_name "LOC115218435"; transcript_id "XM_029788245.2"; product "platelet-derived growth factor subunit A isoform X1"; protein_id "XP_029644105.1"; exon_number "6";
NC_043009.1	Gnomon	exon	63497564	63498041	.	+	.	gene_id "LOC115218435"; db_xref "GeneID:115218435"; gbkey "mRNA"; gene "LOC115218435"; ID ""; gene_name "LOC115218435"; transcript_id "XM_029788245.2"; product "platelet-derived growth factor subunit A, transcript variant X1"; exon_number "1"; model_evidence "Supporting evidence includes similarity to: 100% coverage of the annotated genomic feature by RNAseq alignments, including 43 samples with support for all annotated introns";
NC_043009.1	Gnomon	exon	63519151	63519364	.	+	.	gene_id "LOC115218435"; db_xref "GeneID:115218435"; gbkey "mRNA"; gene "LOC115218435"; ID ""; gene_name "LOC115218435"; transcript_id "XM_029788245.2"; product "platelet-derived growth factor subunit A, transcript variant X1"; exon_number "2"; model_evidence "Supporting evidence includes similarity to: 100% coverage of the annotated genomic feature by RNAseq alignments, including 43 samples with support for all annotated introns";
NC_043009.1	Gnomon	exon	63525526	63525755	.	+	.	gene_id "LOC115218435"; db_xref "GeneID:115218435"; gbkey "mRNA"; gene "LOC115218435"; ID ""; gene_name "LOC115218435"; transcript_id "XM_029788245.2"; product "platelet-derived growth factor subunit A, transcript variant X1"; exon_number "3"; model_evidence "Supporting evidence includes similarity to: 100% coverage of the annotated genomic feature by RNAseq alignments, including 43 samples with support for all annotated introns";
NC_043009.1	Gnomon	exon	63526583	63526701	.	+	.	gene_id "LOC115218435"; db_xref "GeneID:115218435"; gbkey "mRNA"; gene "LOC115218435"; ID ""; gene_name "LOC115218435"; transcript_id "XM_029788245.2"; product "platelet-derived growth factor subunit A, transcript variant X1"; exon_number "4"; model_evidence "Supporting evidence includes similarity to: 100% coverage of the annotated genomic feature by RNAseq alignments, including 43 samples with support for all annotated introns";
NC_043009.1	Gnomon	exon	63528747	63528881	.	+	.	gene_id "LOC115218435"; db_xref "GeneID:115218435"; gbkey "mRNA"; gene "LOC115218435"; ID ""; gene_name "LOC115218435"; transcript_id "XM_029788245.2"; product "platelet-derived growth factor subunit A, transcript variant X1"; exon_number "5"; model_evidence "Supporting evidence includes similarity to: 100% coverage of the annotated genomic feature by RNAseq alignments, including 43 samples with support for all annotated introns";
NC_043009.1	Gnomon	exon	63530023	63531848	.	+	.	gene_id "LOC115218435"; db_xref "GeneID:115218435"; gbkey "mRNA"; gene "LOC115218435"; ID ""; gene_name "LOC115218435"; transcript_id "XM_029788245.2"; product "platelet-derived growth factor subunit A, transcript variant X1"; exon_number "6"; model_evidence "Supporting evidence includes similarity to: 100% coverage of the annotated genomic feature by RNAseq alignments, including 43 samples with support for all annotated introns";
NC_043009.1	Gnomon	start_codon	63497904	63497906	.	+	0	gene_id "LOC115218435"; db_xref "GeneID:115218435"; gbkey "CDS"; gene "LOC115218435"; ID ""; gene_name "LOC115218435"; transcript_id "XM_029788245.2"; product "platelet-derived growth factor subunit A isoform X1"; protein_id "XP_029644105.1"; exon_number "1";
NC_043009.1	Gnomon	stop_codon	63530168	63530170	.	+	0	gene_id "LOC115218435"; db_xref "GeneID:115218435"; gbkey "CDS"; gene "LOC115218435"; ID ""; gene_name "LOC115218435"; transcript_id "XM_029788245.2"; product "platelet-derived growth factor subunit A isoform X1"; protein_id "XP_029644105.1"; exon_number "6";
NC_043009.1	Gnomon	transcript	63497564	63531848	.	+	.	gene_id "LOC115218435"; ID "XM_036508463.1"; gene_name "LOC115218435"; transcript_id "XM_036508463.1";
NC_043009.1	Gnomon	CDS	63497904	63498041	.	+	0	gene_id "LOC115218435"; db_xref "GeneID:115218435"; gbkey "CDS"; gene "LOC115218435"; ID ""; gene_name "LOC115218435"; transcript_id "XM_036508463.1"; product "uncharacterized protein LOC115218435 isoform X2"; protein_id "XP_036364356.1"; exon_number "1";
NC_043009.1	Gnomon	CDS	63519154	63519364	.	+	0	gene_id "LOC115218435"; db_xref "GeneID:115218435"; gbkey "CDS"; gene "LOC115218435"; ID ""; gene_name "LOC115218435"; transcript_id "XM_036508463.1"; product "uncharacterized protein LOC115218435 isoform X2"; protein_id "XP_036364356.1"; exon_number "2";
NC_043009.1	Gnomon	CDS	63525526	63525755	.	+	2	gene_id "LOC115218435"; db_xref "GeneID:115218435"; gbkey "CDS"; gene "LOC115218435"; ID ""; gene_name "LOC115218435"; transcript_id "XM_036508463.1"; product "uncharacterized protein LOC115218435 isoform X2"; protein_id "XP_036364356.1"; exon_number "3";
NC_043009.1	Gnomon	CDS	63526583	63526701	.	+	0	gene_id "LOC115218435"; db_xref "GeneID:115218435"; gbkey "CDS"; gene "LOC115218435"; ID ""; gene_name "LOC115218435"; transcript_id "XM_036508463.1"; product "uncharacterized protein LOC115218435 isoform X2"; protein_id "XP_036364356.1"; exon_number "4";
NC_043009.1	Gnomon	CDS	63528747	63528881	.	+	1	gene_id "LOC115218435"; db_xref "GeneID:115218435"; gbkey "CDS"; gene "LOC115218435"; ID ""; gene_name "LOC115218435"; transcript_id "XM_036508463.1"; product "uncharacterized protein LOC115218435 isoform X2"; protein_id "XP_036364356.1"; exon_number "5";
NC_043009.1	Gnomon	CDS	63530023	63530167	.	+	1	gene_id "LOC115218435"; db_xref "GeneID:115218435"; gbkey "CDS"; gene "LOC115218435"; ID ""; gene_name "LOC115218435"; transcript_id "XM_036508463.1"; product "uncharacterized protein LOC115218435 isoform X2"; protein_id "XP_036364356.1"; exon_number "6";
NC_043009.1	Gnomon	exon	63497564	63498041	.	+	.	gene_id "LOC115218435"; db_xref "GeneID:115218435"; gbkey "mRNA"; gene "LOC115218435"; ID ""; gene_name "LOC115218435"; transcript_id "XM_036508463.1"; product "platelet-derived growth factor subunit A, transcript variant X2"; exon_number "1"; model_evidence "Supporting evidence includes similarity to: 100% coverage of the annotated genomic feature by RNAseq alignments, including 43 samples with support for all annotated introns";
NC_043009.1	Gnomon	exon	63519154	63519364	.	+	.	gene_id "LOC115218435"; db_xref "GeneID:115218435"; gbkey "mRNA"; gene "LOC115218435"; ID ""; gene_name "LOC115218435"; transcript_id "XM_036508463.1"; product "platelet-derived growth factor subunit A, transcript variant X2"; exon_number "2"; model_evidence "Supporting evidence includes similarity to: 100% coverage of the annotated genomic feature by RNAseq alignments, including 43 samples with support for all annotated introns";
NC_043009.1	Gnomon	exon	63525526	63525755	.	+	.	gene_id "LOC115218435"; db_xref "GeneID:115218435"; gbkey "mRNA"; gene "LOC115218435"; ID ""; gene_name "LOC115218435"; transcript_id "XM_036508463.1"; product "platelet-derived growth factor subunit A, transcript variant X2"; exon_number "3"; model_evidence "Supporting evidence includes similarity to: 100% coverage of the annotated genomic feature by RNAseq alignments, including 43 samples with support for all annotated introns";
NC_043009.1	Gnomon	exon	63526583	63526701	.	+	.	gene_id "LOC115218435"; db_xref "GeneID:115218435"; gbkey "mRNA"; gene "LOC115218435"; ID ""; gene_name "LOC115218435"; transcript_id "XM_036508463.1"; product "platelet-derived growth factor subunit A, transcript variant X2"; exon_number "4"; model_evidence "Supporting evidence includes similarity to: 100% coverage of the annotated genomic feature by RNAseq alignments, including 43 samples with support for all annotated introns";
NC_043009.1	Gnomon	exon	63528747	63528881	.	+	.	gene_id "LOC115218435"; db_xref "GeneID:115218435"; gbkey "mRNA"; gene "LOC115218435"; ID ""; gene_name "LOC115218435"; transcript_id "XM_036508463.1"; product "platelet-derived growth factor subunit A, transcript variant X2"; exon_number "5"; model_evidence "Supporting evidence includes similarity to: 100% coverage of the annotated genomic feature by RNAseq alignments, including 43 samples with support for all annotated introns";
NC_043009.1	Gnomon	exon	63530023	63531848	.	+	.	gene_id "LOC115218435"; db_xref "GeneID:115218435"; gbkey "mRNA"; gene "LOC115218435"; ID ""; gene_name "LOC115218435"; transcript_id "XM_036508463.1"; product "platelet-derived growth factor subunit A, transcript variant X2"; exon_number "6"; model_evidence "Supporting evidence includes similarity to: 100% coverage of the annotated genomic feature by RNAseq alignments, including 43 samples with support for all annotated introns";
NC_043009.1	Gnomon	start_codon	63497904	63497906	.	+	0	gene_id "LOC115218435"; db_xref "GeneID:115218435"; gbkey "CDS"; gene "LOC115218435"; ID ""; gene_name "LOC115218435"; transcript_id "XM_036508463.1"; product "uncharacterized protein LOC115218435 isoform X2"; protein_id "XP_036364356.1"; exon_number "1";
NC_043009.1	Gnomon	stop_codon	63530168	63530170	.	+	0	gene_id "LOC115218435"; db_xref "GeneID:115218435"; gbkey "CDS"; gene "LOC115218435"; ID ""; gene_name "LOC115218435"; transcript_id "XM_036508463.1"; product "uncharacterized protein LOC115218435 isoform X2"; protein_id "XP_036364356.1"; exon_number "6";
NC_043009.1	Gnomon	gene	23889262	23900135	.	-	.	gene_id "LOC115218436"; db_xref "GeneID:115218436"; gbkey "Gene"; gene "LOC115218436"; gene_biotype "protein_coding"; ID ""; gene_name "LOC115218436";
NC_043009.1	Gnomon	transcript	23889263	23900135	.	-	.	gene_id "LOC115218436"; ID "XM_029788246.2"; gene_name "LOC115218436"; transcript_id "XM_029788246.2";
NC_043009.1	Gnomon	CDS	23890121	23890290	.	-	2	gene_id "LOC115218436"; db_xref "GeneID:115218436"; gbkey "CDS"; gene "LOC115218436"; ID ""; gene_name "LOC115218436"; transcript_id "XM_029788246.2"; product "uncharacterized protein LOC115218436 isoform X1"; protein_id "XP_029644106.1"; exon_number "4";
NC_043009.1	Gnomon	CDS	23891114	23891194	.	-	2	gene_id "LOC115218436"; db_xref "GeneID:115218436"; gbkey "CDS"; gene "LOC115218436"; ID ""; gene_name "LOC115218436"; transcript_id "XM_029788246.2"; product "uncharacterized protein LOC115218436 isoform X1"; protein_id "XP_029644106.1"; exon_number "3";
NC_043009.1	Gnomon	CDS	23892761	23893018	.	-	2	gene_id "LOC115218436"; db_xref "GeneID:115218436"; gbkey "CDS"; gene "LOC115218436"; ID ""; gene_name "LOC115218436"; transcript_id "XM_029788246.2"; product "uncharacterized protein LOC115218436 isoform X1"; protein_id "XP_029644106.1"; exon_number "2";
NC_043009.1	Gnomon	CDS	23900013	23900103	.	-	0	gene_id "LOC115218436"; db_xref "GeneID:115218436"; gbkey "CDS"; gene "LOC115218436"; ID ""; gene_name "LOC115218436"; transcript_id "XM_029788246.2"; product "uncharacterized protein LOC115218436 isoform X1"; protein_id "XP_029644106.1"; exon_number "1";
NC_043009.1	Gnomon	exon	23889263	23890290	.	-	.	gene_id "LOC115218436"; db_xref "GeneID:115218436"; gbkey "mRNA"; gene "LOC115218436"; ID ""; gene_name "LOC115218436"; transcript_id "XM_029788246.2"; product "uncharacterized LOC115218436, transcript variant X1"; exon_number "4"; model_evidence "Supporting evidence includes similarity to: 100% coverage of the annotated genomic feature by RNAseq alignments, including 12 samples with support for all annotated introns";
NC_043009.1	Gnomon	exon	23891114	23891194	.	-	.	gene_id "LOC115218436"; db_xref "GeneID:115218436"; gbkey "mRNA"; gene "LOC115218436"; ID ""; gene_name "LOC115218436"; transcript_id "XM_029788246.2"; product "uncharacterized LOC115218436, transcript variant X1"; exon_number "3"; model_evidence "Supporting evidence includes similarity to: 100% coverage of the annotated genomic feature by RNAseq alignments, including 12 samples with support for all annotated introns";
NC_043009.1	Gnomon	exon	23892761	23893018	.	-	.	gene_id "LOC115218436"; db_xref "GeneID:115218436"; gbkey "mRNA"; gene "LOC115218436"; ID ""; gene_name "LOC115218436"; transcript_id "XM_029788246.2"; product "uncharacterized LOC115218436, transcript variant X1"; exon_number "2"; model_evidence "Supporting evidence includes similarity to: 100% coverage of the annotated genomic feature by RNAseq alignments, including 12 samples with support for all annotated introns";
NC_043009.1	Gnomon	exon	23900013	23900135	.	-	.	gene_id "LOC115218436"; db_xref "GeneID:115218436"; gbkey "mRNA"; gene "LOC115218436"; ID ""; gene_name "LOC115218436"; transcript_id "XM_029788246.2"; product "uncharacterized LOC115218436, transcript variant X1"; exon_number "1"; model_evidence "Supporting evidence includes similarity to: 100% coverage of the annotated genomic feature by RNAseq alignments, including 12 samples with support for all annotated introns";
NC_043009.1	Gnomon	start_codon	23900101	23900103	.	-	0	gene_id "LOC115218436"; db_xref "GeneID:115218436"; gbkey "CDS"; gene "LOC115218436"; ID ""; gene_name "LOC115218436"; transcript_id "XM_029788246.2"; product "uncharacterized protein LOC115218436 isoform X1"; protein_id "XP_029644106.1"; exon_number "1";
NC_043009.1	Gnomon	stop_codon	23890118	23890120	.	-	0	gene_id "LOC115218436"; db_xref "GeneID:115218436"; gbkey "CDS"; gene "LOC115218436"; ID ""; gene_name "LOC115218436"; transcript_id "XM_029788246.2"; product "uncharacterized protein LOC115218436 isoform X1"; protein_id "XP_029644106.1"; exon_number "4";
NC_043009.1	Gnomon	transcript	23889262	23900124	.	-	.	gene_id "LOC115218436"; ID "XM_036508227.1"; gene_name "LOC115218436"; transcript_id "XM_036508227.1";
NC_043009.1	Gnomon	CDS	23890121	23890290	.	-	2	gene_id "LOC115218436"; db_xref "GeneID:115218436"; gbkey "CDS"; gene "LOC115218436"; ID ""; gene_name "LOC115218436"; transcript_id "XM_036508227.1"; product "uncharacterized protein LOC115218436 isoform X2"; protein_id "XP_036364120.1"; exon_number "4";
NC_043009.1	Gnomon	CDS	23891114	23891194	.	-	2	gene_id "LOC115218436"; db_xref "GeneID:115218436"; gbkey "CDS"; gene "LOC115218436"; ID ""; gene_name "LOC115218436"; transcript_id "XM_036508227.1"; product "uncharacterized protein LOC115218436 isoform X2"; protein_id "XP_036364120.1"; exon_number "3";
NC_043009.1	Gnomon	CDS	23892761	23893013	.	-	0	gene_id "LOC115218436"; db_xref "GeneID:115218436"; gbkey "CDS"; gene "LOC115218436"; ID ""; gene_name "LOC115218436"; transcript_id "XM_036508227.1"; product "uncharacterized protein LOC115218436 isoform X2"; protein_id "XP_036364120.1"; exon_number "2";
NC_043009.1	Gnomon	CDS	23900011	23900103	.	-	0	gene_id "LOC115218436"; db_xref "GeneID:115218436"; gbkey "CDS"; gene "LOC115218436"; ID ""; gene_name "LOC115218436"; transcript_id "XM_036508227.1"; product "uncharacterized protein LOC115218436 isoform X2"; protein_id "XP_036364120.1"; exon_number "1";
NC_043009.1	Gnomon	exon	23889262	23890290	.	-	.	gene_id "LOC115218436"; db_xref "GeneID:115218436"; gbkey "mRNA"; gene "LOC115218436"; ID ""; gene_name "LOC115218436"; transcript_id "XM_036508227.1"; product "uncharacterized LOC115218436, transcript variant X2"; exon_number "4"; model_evidence "Supporting evidence includes similarity to: 100% coverage of the annotated genomic feature by RNAseq alignments, including 1 sample with support for all annotated introns";
NC_043009.1	Gnomon	exon	23891114	23891194	.	-	.	gene_id "LOC115218436"; db_xref "GeneID:115218436"; gbkey "mRNA"; gene "LOC115218436"; ID ""; gene_name "LOC115218436"; transcript_id "XM_036508227.1"; product "uncharacterized LOC115218436, transcript variant X2"; exon_number "3"; model_evidence "Supporting evidence includes similarity to: 100% coverage of the annotated genomic feature by RNAseq alignments, including 1 sample with support for all annotated introns";
NC_043009.1	Gnomon	exon	23892761	23893013	.	-	.	gene_id "LOC115218436"; db_xref "GeneID:115218436"; gbkey "mRNA"; gene "LOC115218436"; ID ""; gene_name "LOC115218436"; transcript_id "XM_036508227.1"; product "uncharacterized LOC115218436, transcript variant X2"; exon_number "2"; model_evidence "Supporting evidence includes similarity to: 100% coverage of the annotated genomic feature by RNAseq alignments, including 1 sample with support for all annotated introns";
NC_043009.1	Gnomon	exon	23900011	23900124	.	-	.	gene_id "LOC115218436"; db_xref "GeneID:115218436"; gbkey "mRNA"; gene "LOC115218436"; ID ""; gene_name "LOC115218436"; transcript_id "XM_036508227.1"; product "uncharacterized LOC115218436, transcript variant X2"; exon_number "1"; model_evidence "Supporting evidence includes similarity to: 100% coverage of the annotated genomic feature by RNAseq alignments, including 1 sample with support for all annotated introns";
NC_043009.1	Gnomon	start_codon	23900101	23900103	.	-	0	gene_id "LOC115218436"; db_xref "GeneID:115218436"; gbkey "CDS"; gene "LOC115218436"; ID ""; gene_name "LOC115218436"; transcript_id "XM_036508227.1"; product "uncharacterized protein LOC115218436 isoform X2"; protein_id "XP_036364120.1"; exon_number "1";
NC_043009.1	Gnomon	stop_codon	23890118	23890120	.	-	0	gene_id "LOC115218436"; db_xref "GeneID:115218436"; gbkey "CDS"; gene "LOC115218436"; ID ""; gene_name "LOC115218436"; transcript_id "XM_036508227.1"; product "uncharacterized protein LOC115218436 isoform X2"; protein_id "XP_036364120.1"; exon_number "4";
NC_043009.1	Gnomon	gene	27385388	27861590	.	-	.	gene_id "LOC115218437"; db_xref "GeneID:115218437"; gbkey "Gene"; gene "LOC115218437"; gene_biotype "protein_coding"; ID ""; gene_name "LOC115218437";
NC_043009.1	Gnomon~FLAMseq	transcript	27385388	27861564	.	-	.	gene_id "LOC115218437"; ID "XM_036508269.1"; gene_name "LOC115218437"; transcript_id "FLAMseq_ext~XM_036508269.1"; three_prime_ext "18680";
NC_043009.1	Gnomon~FLAMseq	exon	27404068	27404739	.	-	.	gene_id "LOC115218437"; db_xref "GeneID:115218437"; gbkey "mRNA"; gene "LOC115218437"; ID ""; gene_name "LOC115218437"; transcript_id "FLAMseq_ext~XM_036508269.1"; product "protocadherin-11 X-linked, transcript variant X1"; exon_number "10"; model_evidence "Supporting evidence includes similarity to: 18 Proteins, and 100% coverage of the annotated genomic feature by RNAseq alignments, including 1 sample with support for all annotated introns";
NC_043009.1	Gnomon~FLAMseq	exon	27407121	27407153	.	-	.	gene_id "LOC115218437"; db_xref "GeneID:115218437"; gbkey "mRNA"; gene "LOC115218437"; ID ""; gene_name "LOC115218437"; transcript_id "FLAMseq_ext~XM_036508269.1"; product "protocadherin-11 X-linked, transcript variant X1"; exon_number "9"; model_evidence "Supporting evidence includes similarity to: 18 Proteins, and 100% coverage of the annotated genomic feature by RNAseq alignments, including 1 sample with support for all annotated introns";
NC_043009.1	Gnomon~FLAMseq	exon	27442589	27442730	.	-	.	gene_id "LOC115218437"; db_xref "GeneID:115218437"; gbkey "mRNA"; gene "LOC115218437"; ID ""; gene_name "LOC115218437"; transcript_id "FLAMseq_ext~XM_036508269.1"; product "protocadherin-11 X-linked, transcript variant X1"; exon_number "8"; model_evidence "Supporting evidence includes similarity to: 18 Proteins, and 100% coverage of the annotated genomic feature by RNAseq alignments, including 1 sample with support for all annotated introns";
NC_043009.1	Gnomon~FLAMseq	exon	27505744	27506235	.	-	.	gene_id "LOC115218437"; db_xref "GeneID:115218437"; gbkey "mRNA"; gene "LOC115218437"; ID ""; gene_name "LOC115218437"; transcript_id "FLAMseq_ext~XM_036508269.1"; product "protocadherin-11 X-linked, transcript variant X1"; exon_number "7"; model_evidence "Supporting evidence includes similarity to: 18 Proteins, and 100% coverage of the annotated genomic feature by RNAseq alignments, including 1 sample with support for all annotated introns";
NC_043009.1	Gnomon~FLAMseq	exon	27518047	27518061	.	-	.	gene_id "LOC115218437"; db_xref "GeneID:115218437"; gbkey "mRNA"; gene "LOC115218437"; ID ""; gene_name "LOC115218437"; transcript_id "FLAMseq_ext~XM_036508269.1"; product "protocadherin-11 X-linked, transcript variant X1"; exon_number "6"; model_evidence "Supporting evidence includes similarity to: 18 Proteins, and 100% coverage of the annotated genomic feature by RNAseq alignments, including 1 sample with support for all annotated introns";
NC_043009.1	Gnomon~FLAMseq	exon	27530324	27533143	.	-	.	gene_id "LOC115218437"; db_xref "GeneID:115218437"; gbkey "mRNA"; gene "LOC115218437"; ID ""; gene_name "LOC115218437"; transcript_id "FLAMseq_ext~XM_036508269.1"; product "protocadherin-11 X-linked, transcript variant X1"; exon_number "5"; model_evidence "Supporting evidence includes similarity to: 18 Proteins, and 100% coverage of the annotated genomic feature by RNAseq alignments, including 1 sample with support for all annotated introns";
NC_043009.1	Gnomon~FLAMseq	exon	27600233	27600406	.	-	.	gene_id "LOC115218437"; db_xref "GeneID:115218437"; gbkey "mRNA"; gene "LOC115218437"; ID ""; gene_name "LOC115218437"; transcript_id "FLAMseq_ext~XM_036508269.1"; product "protocadherin-11 X-linked, transcript variant X1"; exon_number "4"; model_evidence "Supporting evidence includes similarity to: 18 Proteins, and 100% coverage of the annotated genomic feature by RNAseq alignments, including 1 sample with support for all annotated introns";
NC_043009.1	Gnomon~FLAMseq	exon	27718644	27718678	.	-	.	gene_id "LOC115218437"; db_xref "GeneID:115218437"; gbkey "mRNA"; gene "LOC115218437"; ID ""; gene_name "LOC115218437"; transcript_id "FLAMseq_ext~XM_036508269.1"; product "protocadherin-11 X-linked, transcript variant X1"; exon_number "3"; model_evidence "Supporting evidence includes similarity to: 18 Proteins, and 100% coverage of the annotated genomic feature by RNAseq alignments, including 1 sample with support for all annotated introns";
NC_043009.1	Gnomon~FLAMseq	exon	27764985	27765075	.	-	.	gene_id "LOC115218437"; db_xref "GeneID:115218437"; gbkey "mRNA"; gene "LOC115218437"; ID ""; gene_name "LOC115218437"; transcript_id "FLAMseq_ext~XM_036508269.1"; product "protocadherin-11 X-linked, transcript variant X1"; exon_number "2"; model_evidence "Supporting evidence includes similarity to: 18 Proteins, and 100% coverage of the annotated genomic feature by RNAseq alignments, including 1 sample with support for all annotated introns";
NC_043009.1	Gnomon~FLAMseq	exon	27861439	27861564	.	-	.	gene_id "LOC115218437"; db_xref "GeneID:115218437"; gbkey "mRNA"; gene "LOC115218437"; ID ""; gene_name "LOC115218437"; transcript_id "FLAMseq_ext~XM_036508269.1"; product "protocadherin-11 X-linked, transcript variant X1"; exon_number "1"; model_evidence "Supporting evidence includes similarity to: 18 Proteins, and 100% coverage of the annotated genomic feature by RNAseq alignments, including 1 sample with support for all annotated introns";
NC_043009.1	Gnomon~FLAMseq	exon	27385388	27404739	.	-	.	gene_id "LOC115218437"; db_xref "GeneID:115218437"; gbkey "mRNA"; gene "LOC115218437"; ID ""; gene_name "LOC115218437"; transcript_id "FLAMseq_ext~XM_036508269.1"; product "protocadherin-11 X-linked"; exon_number "10"; model_evidence "Supporting evidence includes similarity to: 18 Proteins, and 100% coverage of the annotated genomic feature by RNAseq alignments"; three_prime_ext "18680";
NC_043009.1	PBRI	transcript	27442589	27861590	.	-	.	gene_id "LOC115218437"; ID ""; gene_name "LOC115218437"; transcript_id "G39578.61"; uniq_trans_id "G39578.61";
NC_043009.1	PBRI	exon	27442589	27442730	.	-	.	gene_id "LOC115218437"; ID ""; gene_name "LOC115218437"; transcript_id "G39578.61"; exon_number "6"; uniq_trans_id "G39578.61";
NC_043009.1	PBRI	exon	27530324	27533143	.	-	.	gene_id "LOC115218437"; ID ""; gene_name "LOC115218437"; transcript_id "G39578.61"; exon_number "5"; uniq_trans_id "G39578.61";
NC_043009.1	PBRI	exon	27600233	27600406	.	-	.	gene_id "LOC115218437"; ID ""; gene_name "LOC115218437"; transcript_id "G39578.61"; exon_number "4"; uniq_trans_id "G39578.61";
NC_043009.1	PBRI	exon	27718644	27718678	.	-	.	gene_id "LOC115218437"; ID ""; gene_name "LOC115218437"; transcript_id "G39578.61"; exon_number "3"; uniq_trans_id "G39578.61";
NC_043009.1	PBRI	exon	27764985	27765075	.	-	.	gene_id "LOC115218437"; ID ""; gene_name "LOC115218437"; transcript_id "G39578.61"; exon_number "2"; uniq_trans_id "G39578.61";
NC_043009.1	PBRI	exon	27861439	27861590	.	-	.	gene_id "LOC115218437"; ID ""; gene_name "LOC115218437"; transcript_id "G39578.61"; exon_number "1"; uniq_trans_id "G39578.61";
NC_043009.1	Gnomon	transcript	27404068	27861564	.	-	.	gene_id "LOC115218437"; ID "XM_036508269.1"; gene_name "LOC115218437"; transcript_id "XM_036508269.1";
NC_043009.1	Gnomon	CDS	27404285	27404739	.	-	2	gene_id "LOC115218437"; db_xref "GeneID:115218437"; gbkey "CDS"; gene "LOC115218437"; ID ""; gene_name "LOC115218437"; transcript_id "XM_036508269.1"; product "protocadherin-1 isoform X1"; protein_id "XP_036364162.1"; exon_number "10";
NC_043009.1	Gnomon	CDS	27407121	27407153	.	-	2	gene_id "LOC115218437"; db_xref "GeneID:115218437"; gbkey "CDS"; gene "LOC115218437"; ID ""; gene_name "LOC115218437"; transcript_id "XM_036508269.1"; product "protocadherin-1 isoform X1"; protein_id "XP_036364162.1"; exon_number "9";
NC_043009.1	Gnomon	CDS	27442589	27442730	.	-	0	gene_id "LOC115218437"; db_xref "GeneID:115218437"; gbkey "CDS"; gene "LOC115218437"; ID ""; gene_name "LOC115218437"; transcript_id "XM_036508269.1"; product "protocadherin-1 isoform X1"; protein_id "XP_036364162.1"; exon_number "8";
NC_043009.1	Gnomon	CDS	27505744	27506235	.	-	0	gene_id "LOC115218437"; db_xref "GeneID:115218437"; gbkey "CDS"; gene "LOC115218437"; ID ""; gene_name "LOC115218437"; transcript_id "XM_036508269.1"; product "protocadherin-1 isoform X1"; protein_id "XP_036364162.1"; exon_number "7";
NC_043009.1	Gnomon	CDS	27518047	27518061	.	-	0	gene_id "LOC115218437"; db_xref "GeneID:115218437"; gbkey "CDS"; gene "LOC115218437"; ID ""; gene_name "LOC115218437"; transcript_id "XM_036508269.1"; product "protocadherin-1 isoform X1"; protein_id "XP_036364162.1"; exon_number "6";
NC_043009.1	Gnomon	CDS	27530324	27532999	.	-	0	gene_id "LOC115218437"; db_xref "GeneID:115218437"; gbkey "CDS"; gene "LOC115218437"; ID ""; gene_name "LOC115218437"; transcript_id "XM_036508269.1"; product "protocadherin-1 isoform X1"; protein_id "XP_036364162.1"; exon_number "5";
NC_043009.1	Gnomon	exon	27404068	27404739	.	-	.	gene_id "LOC115218437"; db_xref "GeneID:115218437"; gbkey "mRNA"; gene "LOC115218437"; ID ""; gene_name "LOC115218437"; transcript_id "XM_036508269.1"; product "protocadherin-11 X-linked, transcript variant X1"; exon_number "10"; model_evidence "Supporting evidence includes similarity to: 18 Proteins, and 100% coverage of the annotated genomic feature by RNAseq alignments, including 1 sample with support for all annotated introns";
NC_043009.1	Gnomon	exon	27407121	27407153	.	-	.	gene_id "LOC115218437"; db_xref "GeneID:115218437"; gbkey "mRNA"; gene "LOC115218437"; ID ""; gene_name "LOC115218437"; transcript_id "XM_036508269.1"; product "protocadherin-11 X-linked, transcript variant X1"; exon_number "9"; model_evidence "Supporting evidence includes similarity to: 18 Proteins, and 100% coverage of the annotated genomic feature by RNAseq alignments, including 1 sample with support for all annotated introns";
NC_043009.1	Gnomon	exon	27442589	27442730	.	-	.	gene_id "LOC115218437"; db_xref "GeneID:115218437"; gbkey "mRNA"; gene "LOC115218437"; ID ""; gene_name "LOC115218437"; transcript_id "XM_036508269.1"; product "protocadherin-11 X-linked, transcript variant X1"; exon_number "8"; model_evidence "Supporting evidence includes similarity to: 18 Proteins, and 100% coverage of the annotated genomic feature by RNAseq alignments, including 1 sample with support for all annotated introns";
NC_043009.1	Gnomon	exon	27505744	27506235	.	-	.	gene_id "LOC115218437"; db_xref "GeneID:115218437"; gbkey "mRNA"; gene "LOC115218437"; ID ""; gene_name "LOC115218437"; transcript_id "XM_036508269.1"; product "protocadherin-11 X-linked, transcript variant X1"; exon_number "7"; model_evidence "Supporting evidence includes similarity to: 18 Proteins, and 100% coverage of the annotated genomic feature by RNAseq alignments, including 1 sample with support for all annotated introns";
NC_043009.1	Gnomon	exon	27518047	27518061	.	-	.	gene_id "LOC115218437"; db_xref "GeneID:115218437"; gbkey "mRNA"; gene "LOC115218437"; ID ""; gene_name "LOC115218437"; transcript_id "XM_036508269.1"; product "protocadherin-11 X-linked, transcript variant X1"; exon_number "6"; model_evidence "Supporting evidence includes similarity to: 18 Proteins, and 100% coverage of the annotated genomic feature by RNAseq alignments, including 1 sample with support for all annotated introns";
NC_043009.1	Gnomon	exon	27530324	27533143	.	-	.	gene_id "LOC115218437"; db_xref "GeneID:115218437"; gbkey "mRNA"; gene "LOC115218437"; ID ""; gene_name "LOC115218437"; transcript_id "XM_036508269.1"; product "protocadherin-11 X-linked, transcript variant X1"; exon_number "5"; model_evidence "Supporting evidence includes similarity to: 18 Proteins, and 100% coverage of the annotated genomic feature by RNAseq alignments, including 1 sample with support for all annotated introns";
NC_043009.1	Gnomon	exon	27600233	27600406	.	-	.	gene_id "LOC115218437"; db_xref "GeneID:115218437"; gbkey "mRNA"; gene "LOC115218437"; ID ""; gene_name "LOC115218437"; transcript_id "XM_036508269.1"; product "protocadherin-11 X-linked, transcript variant X1"; exon_number "4"; model_evidence "Supporting evidence includes similarity to: 18 Proteins, and 100% coverage of the annotated genomic feature by RNAseq alignments, including 1 sample with support for all annotated introns";
NC_043009.1	Gnomon	exon	27718644	27718678	.	-	.	gene_id "LOC115218437"; db_xref "GeneID:115218437"; gbkey "mRNA"; gene "LOC115218437"; ID ""; gene_name "LOC115218437"; transcript_id "XM_036508269.1"; product "protocadherin-11 X-linked, transcript variant X1"; exon_number "3"; model_evidence "Supporting evidence includes similarity to: 18 Proteins, and 100% coverage of the annotated genomic feature by RNAseq alignments, including 1 sample with support for all annotated introns";
NC_043009.1	Gnomon	exon	27764985	27765075	.	-	.	gene_id "LOC115218437"; db_xref "GeneID:115218437"; gbkey "mRNA"; gene "LOC115218437"; ID ""; gene_name "LOC115218437"; transcript_id "XM_036508269.1"; product "protocadherin-11 X-linked, transcript variant X1"; exon_number "2"; model_evidence "Supporting evidence includes similarity to: 18 Proteins, and 100% coverage of the annotated genomic feature by RNAseq alignments, including 1 sample with support for all annotated introns";
NC_043009.1	Gnomon	exon	27861439	27861564	.	-	.	gene_id "LOC115218437"; db_xref "GeneID:115218437"; gbkey "mRNA"; gene "LOC115218437"; ID ""; gene_name "LOC115218437"; transcript_id "XM_036508269.1"; product "protocadherin-11 X-linked, transcript variant X1"; exon_number "1"; model_evidence "Supporting evidence includes similarity to: 18 Proteins, and 100% coverage of the annotated genomic feature by RNAseq alignments, including 1 sample with support for all annotated introns";
NC_043009.1	Gnomon	start_codon	27532997	27532999	.	-	0	gene_id "LOC115218437"; db_xref "GeneID:115218437"; gbkey "CDS"; gene "LOC115218437"; ID ""; gene_name "LOC115218437"; transcript_id "XM_036508269.1"; product "protocadherin-1 isoform X1"; protein_id "XP_036364162.1"; exon_number "5";
NC_043009.1	Gnomon	stop_codon	27404282	27404284	.	-	0	gene_id "LOC115218437"; db_xref "GeneID:115218437"; gbkey "CDS"; gene "LOC115218437"; ID ""; gene_name "LOC115218437"; transcript_id "XM_036508269.1"; product "protocadherin-1 isoform X1"; protein_id "XP_036364162.1"; exon_number "10";
NC_043009.1	Gnomon	transcript	27404068	27861559	.	-	.	gene_id "LOC115218437"; ID "XM_036508270.1"; gene_name "LOC115218437"; transcript_id "XM_036508270.1";
NC_043009.1	Gnomon	CDS	27404285	27404739	.	-	2	gene_id "LOC115218437"; db_xref "GeneID:115218437"; gbkey "CDS"; gene "LOC115218437"; ID ""; gene_name "LOC115218437"; transcript_id "XM_036508270.1"; product "protocadherin-1 isoform X1"; protein_id "XP_036364163.1"; exon_number "10";
NC_043009.1	Gnomon	CDS	27407121	27407153	.	-	2	gene_id "LOC115218437"; db_xref "GeneID:115218437"; gbkey "CDS"; gene "LOC115218437"; ID ""; gene_name "LOC115218437"; transcript_id "XM_036508270.1"; product "protocadherin-1 isoform X1"; protein_id "XP_036364163.1"; exon_number "9";
NC_043009.1	Gnomon	CDS	27442589	27442730	.	-	0	gene_id "LOC115218437"; db_xref "GeneID:115218437"; gbkey "CDS"; gene "LOC115218437"; ID ""; gene_name "LOC115218437"; transcript_id "XM_036508270.1"; product "protocadherin-1 isoform X1"; protein_id "XP_036364163.1"; exon_number "8";
NC_043009.1	Gnomon	CDS	27505744	27506235	.	-	0	gene_id "LOC115218437"; db_xref "GeneID:115218437"; gbkey "CDS"; gene "LOC115218437"; ID ""; gene_name "LOC115218437"; transcript_id "XM_036508270.1"; product "protocadherin-1 isoform X1"; protein_id "XP_036364163.1"; exon_number "7";
NC_043009.1	Gnomon	CDS	27518047	27518061	.	-	0	gene_id "LOC115218437"; db_xref "GeneID:115218437"; gbkey "CDS"; gene "LOC115218437"; ID ""; gene_name "LOC115218437"; transcript_id "XM_036508270.1"; product "protocadherin-1 isoform X1"; protein_id "XP_036364163.1"; exon_number "6";
NC_043009.1	Gnomon	CDS	27530324	27532999	.	-	0	gene_id "LOC115218437"; db_xref "GeneID:115218437"; gbkey "CDS"; gene "LOC115218437"; ID ""; gene_name "LOC115218437"; transcript_id "XM_036508270.1"; product "protocadherin-1 isoform X1"; protein_id "XP_036364163.1"; exon_number "5";
NC_043009.1	Gnomon	exon	27404068	27404739	.	-	.	gene_id "LOC115218437"; db_xref "GeneID:115218437"; gbkey "mRNA"; gene "LOC115218437"; ID ""; gene_name "LOC115218437"; transcript_id "XM_036508270.1"; product "protocadherin-11 X-linked, transcript variant X2"; exon_number "10"; model_evidence "Supporting evidence includes similarity to: 18 Proteins, and 100% coverage of the annotated genomic feature by RNAseq alignments, including 1 sample with support for all annotated introns";
NC_043009.1	Gnomon	exon	27407121	27407153	.	-	.	gene_id "LOC115218437"; db_xref "GeneID:115218437"; gbkey "mRNA"; gene "LOC115218437"; ID ""; gene_name "LOC115218437"; transcript_id "XM_036508270.1"; product "protocadherin-11 X-linked, transcript variant X2"; exon_number "9"; model_evidence "Supporting evidence includes similarity to: 18 Proteins, and 100% coverage of the annotated genomic feature by RNAseq alignments, including 1 sample with support for all annotated introns";
NC_043009.1	Gnomon	exon	27442589	27442730	.	-	.	gene_id "LOC115218437"; db_xref "GeneID:115218437"; gbkey "mRNA"; gene "LOC115218437"; ID ""; gene_name "LOC115218437"; transcript_id "XM_036508270.1"; product "protocadherin-11 X-linked, transcript variant X2"; exon_number "8"; model_evidence "Supporting evidence includes similarity to: 18 Proteins, and 100% coverage of the annotated genomic feature by RNAseq alignments, including 1 sample with support for all annotated introns";
NC_043009.1	Gnomon	exon	27505744	27506235	.	-	.	gene_id "LOC115218437"; db_xref "GeneID:115218437"; gbkey "mRNA"; gene "LOC115218437"; ID ""; gene_name "LOC115218437"; transcript_id "XM_036508270.1"; product "protocadherin-11 X-linked, transcript variant X2"; exon_number "7"; model_evidence "Supporting evidence includes similarity to: 18 Proteins, and 100% coverage of the annotated genomic feature by RNAseq alignments, including 1 sample with support for all annotated introns";
NC_043009.1	Gnomon	exon	27518047	27518061	.	-	.	gene_id "LOC115218437"; db_xref "GeneID:115218437"; gbkey "mRNA"; gene "LOC115218437"; ID ""; gene_name "LOC115218437"; transcript_id "XM_036508270.1"; product "protocadherin-11 X-linked, transcript variant X2"; exon_number "6"; model_evidence "Supporting evidence includes similarity to: 18 Proteins, and 100% coverage of the annotated genomic feature by RNAseq alignments, including 1 sample with support for all annotated introns";
NC_043009.1	Gnomon	exon	27530324	27533143	.	-	.	gene_id "LOC115218437"; db_xref "GeneID:115218437"; gbkey "mRNA"; gene "LOC115218437"; ID ""; gene_name "LOC115218437"; transcript_id "XM_036508270.1"; product "protocadherin-11 X-linked, transcript variant X2"; exon_number "5"; model_evidence "Supporting evidence includes similarity to: 18 Proteins, and 100% coverage of the annotated genomic feature by RNAseq alignments, including 1 sample with support for all annotated introns";
NC_043009.1	Gnomon	exon	27600233	27600406	.	-	.	gene_id "LOC115218437"; db_xref "GeneID:115218437"; gbkey "mRNA"; gene "LOC115218437"; ID ""; gene_name "LOC115218437"; transcript_id "XM_036508270.1"; product "protocadherin-11 X-linked, transcript variant X2"; exon_number "4"; model_evidence "Supporting evidence includes similarity to: 18 Proteins, and 100% coverage of the annotated genomic feature by RNAseq alignments, including 1 sample with support for all annotated introns";
NC_043009.1	Gnomon	exon	27718644	27718678	.	-	.	gene_id "LOC115218437"; db_xref "GeneID:115218437"; gbkey "mRNA"; gene "LOC115218437"; ID ""; gene_name "LOC115218437"; transcript_id "XM_036508270.1"; product "protocadherin-11 X-linked, transcript variant X2"; exon_number "3"; model_evidence "Supporting evidence includes similarity to: 18 Proteins, and 100% coverage of the annotated genomic feature by RNAseq alignments, including 1 sample with support for all annotated introns";
NC_043009.1	Gnomon	exon	27764985	27765096	.	-	.	gene_id "LOC115218437"; db_xref "GeneID:115218437"; gbkey "mRNA"; gene "LOC115218437"; ID ""; gene_name "LOC115218437"; transcript_id "XM_036508270.1"; product "protocadherin-11 X-linked, transcript variant X2"; exon_number "2"; model_evidence "Supporting evidence includes similarity to: 18 Proteins, and 100% coverage of the annotated genomic feature by RNAseq alignments, including 1 sample with support for all annotated introns";
NC_043009.1	Gnomon	exon	27861439	27861559	.	-	.	gene_id "LOC115218437"; db_xref "GeneID:115218437"; gbkey "mRNA"; gene "LOC115218437"; ID ""; gene_name "LOC115218437"; transcript_id "XM_036508270.1"; product "protocadherin-11 X-linked, transcript variant X2"; exon_number "1"; model_evidence "Supporting evidence includes similarity to: 18 Proteins, and 100% coverage of the annotated genomic feature by RNAseq alignments, including 1 sample with support for all annotated introns";
NC_043009.1	Gnomon	start_codon	27532997	27532999	.	-	0	gene_id "LOC115218437"; db_xref "GeneID:115218437"; gbkey "CDS"; gene "LOC115218437"; ID ""; gene_name "LOC115218437"; transcript_id "XM_036508270.1"; product "protocadherin-1 isoform X1"; protein_id "XP_036364163.1"; exon_number "5";
NC_043009.1	Gnomon	stop_codon	27404282	27404284	.	-	0	gene_id "LOC115218437"; db_xref "GeneID:115218437"; gbkey "CDS"; gene "LOC115218437"; ID ""; gene_name "LOC115218437"; transcript_id "XM_036508270.1"; product "protocadherin-1 isoform X1"; protein_id "XP_036364163.1"; exon_number "10";
NC_043009.1	Gnomon	transcript	27404068	27861564	.	-	.	gene_id "LOC115218437"; ID "XM_036508271.1"; gene_name "LOC115218437"; transcript_id "XM_036508271.1";
NC_043009.1	Gnomon	CDS	27404285	27404739	.	-	2	gene_id "LOC115218437"; db_xref "GeneID:115218437"; gbkey "CDS"; gene "LOC115218437"; ID ""; gene_name "LOC115218437"; transcript_id "XM_036508271.1"; product "protocadherin-1 isoform X1"; protein_id "XP_036364164.1"; exon_number "11";
NC_043009.1	Gnomon	CDS	27407121	27407153	.	-	2	gene_id "LOC115218437"; db_xref "GeneID:115218437"; gbkey "CDS"; gene "LOC115218437"; ID ""; gene_name "LOC115218437"; transcript_id "XM_036508271.1"; product "protocadherin-1 isoform X1"; protein_id "XP_036364164.1"; exon_number "10";
NC_043009.1	Gnomon	CDS	27442589	27442730	.	-	0	gene_id "LOC115218437"; db_xref "GeneID:115218437"; gbkey "CDS"; gene "LOC115218437"; ID ""; gene_name "LOC115218437"; transcript_id "XM_036508271.1"; product "protocadherin-1 isoform X1"; protein_id "XP_036364164.1"; exon_number "9";
NC_043009.1	Gnomon	CDS	27505744	27506235	.	-	0	gene_id "LOC115218437"; db_xref "GeneID:115218437"; gbkey "CDS"; gene "LOC115218437"; ID ""; gene_name "LOC115218437"; transcript_id "XM_036508271.1"; product "protocadherin-1 isoform X1"; protein_id "XP_036364164.1"; exon_number "8";
NC_043009.1	Gnomon	CDS	27518047	27518061	.	-	0	gene_id "LOC115218437"; db_xref "GeneID:115218437"; gbkey "CDS"; gene "LOC115218437"; ID ""; gene_name "LOC115218437"; transcript_id "XM_036508271.1"; product "protocadherin-1 isoform X1"; protein_id "XP_036364164.1"; exon_number "7";
NC_043009.1	Gnomon	CDS	27530324	27532999	.	-	0	gene_id "LOC115218437"; db_xref "GeneID:115218437"; gbkey "CDS"; gene "LOC115218437"; ID ""; gene_name "LOC115218437"; transcript_id "XM_036508271.1"; product "protocadherin-1 isoform X1"; protein_id "XP_036364164.1"; exon_number "6";
NC_043009.1	Gnomon	exon	27404068	27404739	.	-	.	gene_id "LOC115218437"; db_xref "GeneID:115218437"; gbkey "mRNA"; gene "LOC115218437"; ID ""; gene_name "LOC115218437"; transcript_id "XM_036508271.1"; product "protocadherin-11 X-linked, transcript variant X3"; exon_number "11"; model_evidence "Supporting evidence includes similarity to: 18 Proteins, and 100% coverage of the annotated genomic feature by RNAseq alignments, including 1 sample with support for all annotated introns";
NC_043009.1	Gnomon	exon	27407121	27407153	.	-	.	gene_id "LOC115218437"; db_xref "GeneID:115218437"; gbkey "mRNA"; gene "LOC115218437"; ID ""; gene_name "LOC115218437"; transcript_id "XM_036508271.1"; product "protocadherin-11 X-linked, transcript variant X3"; exon_number "10"; model_evidence "Supporting evidence includes similarity to: 18 Proteins, and 100% coverage of the annotated genomic feature by RNAseq alignments, including 1 sample with support for all annotated introns";
NC_043009.1	Gnomon	exon	27442589	27442730	.	-	.	gene_id "LOC115218437"; db_xref "GeneID:115218437"; gbkey "mRNA"; gene "LOC115218437"; ID ""; gene_name "LOC115218437"; transcript_id "XM_036508271.1"; product "protocadherin-11 X-linked, transcript variant X3"; exon_number "9"; model_evidence "Supporting evidence includes similarity to: 18 Proteins, and 100% coverage of the annotated genomic feature by RNAseq alignments, including 1 sample with support for all annotated introns";
NC_043009.1	Gnomon	exon	27505744	27506235	.	-	.	gene_id "LOC115218437"; db_xref "GeneID:115218437"; gbkey "mRNA"; gene "LOC115218437"; ID ""; gene_name "LOC115218437"; transcript_id "XM_036508271.1"; product "protocadherin-11 X-linked, transcript variant X3"; exon_number "8"; model_evidence "Supporting evidence includes similarity to: 18 Proteins, and 100% coverage of the annotated genomic feature by RNAseq alignments, including 1 sample with support for all annotated introns";
NC_043009.1	Gnomon	exon	27518047	27518061	.	-	.	gene_id "LOC115218437"; db_xref "GeneID:115218437"; gbkey "mRNA"; gene "LOC115218437"; ID ""; gene_name "LOC115218437"; transcript_id "XM_036508271.1"; product "protocadherin-11 X-linked, transcript variant X3"; exon_number "7"; model_evidence "Supporting evidence includes similarity to: 18 Proteins, and 100% coverage of the annotated genomic feature by RNAseq alignments, including 1 sample with support for all annotated introns";
NC_043009.1	Gnomon	exon	27530324	27533143	.	-	.	gene_id "LOC115218437"; db_xref "GeneID:115218437"; gbkey "mRNA"; gene "LOC115218437"; ID ""; gene_name "LOC115218437"; transcript_id "XM_036508271.1"; product "protocadherin-11 X-linked, transcript variant X3"; exon_number "6"; model_evidence "Supporting evidence includes similarity to: 18 Proteins, and 100% coverage of the annotated genomic feature by RNAseq alignments, including 1 sample with support for all annotated introns";
NC_043009.1	Gnomon	exon	27589436	27589509	.	-	.	gene_id "LOC115218437"; db_xref "GeneID:115218437"; gbkey "mRNA"; gene "LOC115218437"; ID ""; gene_name "LOC115218437"; transcript_id "XM_036508271.1"; product "protocadherin-11 X-linked, transcript variant X3"; exon_number "5"; model_evidence "Supporting evidence includes similarity to: 18 Proteins, and 100% coverage of the annotated genomic feature by RNAseq alignments, including 1 sample with support for all annotated introns";
NC_043009.1	Gnomon	exon	27600233	27600406	.	-	.	gene_id "LOC115218437"; db_xref "GeneID:115218437"; gbkey "mRNA"; gene "LOC115218437"; ID ""; gene_name "LOC115218437"; transcript_id "XM_036508271.1"; product "protocadherin-11 X-linked, transcript variant X3"; exon_number "4"; model_evidence "Supporting evidence includes similarity to: 18 Proteins, and 100% coverage of the annotated genomic feature by RNAseq alignments, including 1 sample with support for all annotated introns";
NC_043009.1	Gnomon	exon	27718644	27718678	.	-	.	gene_id "LOC115218437"; db_xref "GeneID:115218437"; gbkey "mRNA"; gene "LOC115218437"; ID ""; gene_name "LOC115218437"; transcript_id "XM_036508271.1"; product "protocadherin-11 X-linked, transcript variant X3"; exon_number "3"; model_evidence "Supporting evidence includes similarity to: 18 Proteins, and 100% coverage of the annotated genomic feature by RNAseq alignments, including 1 sample with support for all annotated introns";
NC_043009.1	Gnomon	exon	27764985	27765075	.	-	.	gene_id "LOC115218437"; db_xref "GeneID:115218437"; gbkey "mRNA"; gene "LOC115218437"; ID ""; gene_name "LOC115218437"; transcript_id "XM_036508271.1"; product "protocadherin-11 X-linked, transcript variant X3"; exon_number "2"; model_evidence "Supporting evidence includes similarity to: 18 Proteins, and 100% coverage of the annotated genomic feature by RNAseq alignments, including 1 sample with support for all annotated introns";
NC_043009.1	Gnomon	exon	27861439	27861564	.	-	.	gene_id "LOC115218437"; db_xref "GeneID:115218437"; gbkey "mRNA"; gene "LOC115218437"; ID ""; gene_name "LOC115218437"; transcript_id "XM_036508271.1"; product "protocadherin-11 X-linked, transcript variant X3"; exon_number "1"; model_evidence "Supporting evidence includes similarity to: 18 Proteins, and 100% coverage of the annotated genomic feature by RNAseq alignments, including 1 sample with support for all annotated introns";
NC_043009.1	Gnomon	start_codon	27532997	27532999	.	-	0	gene_id "LOC115218437"; db_xref "GeneID:115218437"; gbkey "CDS"; gene "LOC115218437"; ID ""; gene_name "LOC115218437"; transcript_id "XM_036508271.1"; product "protocadherin-1 isoform X1"; protein_id "XP_036364164.1"; exon_number "6";
NC_043009.1	Gnomon	stop_codon	27404282	27404284	.	-	0	gene_id "LOC115218437"; db_xref "GeneID:115218437"; gbkey "CDS"; gene "LOC115218437"; ID ""; gene_name "LOC115218437"; transcript_id "XM_036508271.1"; product "protocadherin-1 isoform X1"; protein_id "XP_036364164.1"; exon_number "11";
NC_043009.1	Gnomon	transcript	27404068	27861561	.	-	.	gene_id "LOC115218437"; ID "XM_036508272.1"; gene_name "LOC115218437"; transcript_id "XM_036508272.1";
NC_043009.1	Gnomon	CDS	27404285	27404739	.	-	2	gene_id "LOC115218437"; db_xref "GeneID:115218437"; gbkey "CDS"; gene "LOC115218437"; ID ""; gene_name "LOC115218437"; transcript_id "XM_036508272.1"; product "protocadherin-1 isoform X1"; protein_id "XP_036364165.1"; exon_number "8";
NC_043009.1	Gnomon	CDS	27407121	27407153	.	-	2	gene_id "LOC115218437"; db_xref "GeneID:115218437"; gbkey "CDS"; gene "LOC115218437"; ID ""; gene_name "LOC115218437"; transcript_id "XM_036508272.1"; product "protocadherin-1 isoform X1"; protein_id "XP_036364165.1"; exon_number "7";
NC_043009.1	Gnomon	CDS	27442589	27442730	.	-	0	gene_id "LOC115218437"; db_xref "GeneID:115218437"; gbkey "CDS"; gene "LOC115218437"; ID ""; gene_name "LOC115218437"; transcript_id "XM_036508272.1"; product "protocadherin-1 isoform X1"; protein_id "XP_036364165.1"; exon_number "6";
NC_043009.1	Gnomon	CDS	27505744	27506235	.	-	0	gene_id "LOC115218437"; db_xref "GeneID:115218437"; gbkey "CDS"; gene "LOC115218437"; ID ""; gene_name "LOC115218437"; transcript_id "XM_036508272.1"; product "protocadherin-1 isoform X1"; protein_id "XP_036364165.1"; exon_number "5";
NC_043009.1	Gnomon	CDS	27518047	27518061	.	-	0	gene_id "LOC115218437"; db_xref "GeneID:115218437"; gbkey "CDS"; gene "LOC115218437"; ID ""; gene_name "LOC115218437"; transcript_id "XM_036508272.1"; product "protocadherin-1 isoform X1"; protein_id "XP_036364165.1"; exon_number "4";
NC_043009.1	Gnomon	CDS	27530324	27532999	.	-	0	gene_id "LOC115218437"; db_xref "GeneID:115218437"; gbkey "CDS"; gene "LOC115218437"; ID ""; gene_name "LOC115218437"; transcript_id "XM_036508272.1"; product "protocadherin-1 isoform X1"; protein_id "XP_036364165.1"; exon_number "3";
NC_043009.1	Gnomon	exon	27404068	27404739	.	-	.	gene_id "LOC115218437"; db_xref "GeneID:115218437"; gbkey "mRNA"; gene "LOC115218437"; ID ""; gene_name "LOC115218437"; transcript_id "XM_036508272.1"; product "protocadherin-11 X-linked, transcript variant X4"; exon_number "8"; model_evidence "Supporting evidence includes similarity to: 18 Proteins, and 100% coverage of the annotated genomic feature by RNAseq alignments, including 1 sample with support for all annotated introns";
NC_043009.1	Gnomon	exon	27407121	27407153	.	-	.	gene_id "LOC115218437"; db_xref "GeneID:115218437"; gbkey "mRNA"; gene "LOC115218437"; ID ""; gene_name "LOC115218437"; transcript_id "XM_036508272.1"; product "protocadherin-11 X-linked, transcript variant X4"; exon_number "7"; model_evidence "Supporting evidence includes similarity to: 18 Proteins, and 100% coverage of the annotated genomic feature by RNAseq alignments, including 1 sample with support for all annotated introns";
NC_043009.1	Gnomon	exon	27442589	27442730	.	-	.	gene_id "LOC115218437"; db_xref "GeneID:115218437"; gbkey "mRNA"; gene "LOC115218437"; ID ""; gene_name "LOC115218437"; transcript_id "XM_036508272.1"; product "protocadherin-11 X-linked, transcript variant X4"; exon_number "6"; model_evidence "Supporting evidence includes similarity to: 18 Proteins, and 100% coverage of the annotated genomic feature by RNAseq alignments, including 1 sample with support for all annotated introns";
NC_043009.1	Gnomon	exon	27505744	27506235	.	-	.	gene_id "LOC115218437"; db_xref "GeneID:115218437"; gbkey "mRNA"; gene "LOC115218437"; ID ""; gene_name "LOC115218437"; transcript_id "XM_036508272.1"; product "protocadherin-11 X-linked, transcript variant X4"; exon_number "5"; model_evidence "Supporting evidence includes similarity to: 18 Proteins, and 100% coverage of the annotated genomic feature by RNAseq alignments, including 1 sample with support for all annotated introns";
NC_043009.1	Gnomon	exon	27518047	27518061	.	-	.	gene_id "LOC115218437"; db_xref "GeneID:115218437"; gbkey "mRNA"; gene "LOC115218437"; ID ""; gene_name "LOC115218437"; transcript_id "XM_036508272.1"; product "protocadherin-11 X-linked, transcript variant X4"; exon_number "4"; model_evidence "Supporting evidence includes similarity to: 18 Proteins, and 100% coverage of the annotated genomic feature by RNAseq alignments, including 1 sample with support for all annotated introns";
NC_043009.1	Gnomon	exon	27530324	27533143	.	-	.	gene_id "LOC115218437"; db_xref "GeneID:115218437"; gbkey "mRNA"; gene "LOC115218437"; ID ""; gene_name "LOC115218437"; transcript_id "XM_036508272.1"; product "protocadherin-11 X-linked, transcript variant X4"; exon_number "3"; model_evidence "Supporting evidence includes similarity to: 18 Proteins, and 100% coverage of the annotated genomic feature by RNAseq alignments, including 1 sample with support for all annotated introns";
NC_043009.1	Gnomon	exon	27600233	27600406	.	-	.	gene_id "LOC115218437"; db_xref "GeneID:115218437"; gbkey "mRNA"; gene "LOC115218437"; ID ""; gene_name "LOC115218437"; transcript_id "XM_036508272.1"; product "protocadherin-11 X-linked, transcript variant X4"; exon_number "2"; model_evidence "Supporting evidence includes similarity to: 18 Proteins, and 100% coverage of the annotated genomic feature by RNAseq alignments, including 1 sample with support for all annotated introns";
NC_043009.1	Gnomon	exon	27861439	27861561	.	-	.	gene_id "LOC115218437"; db_xref "GeneID:115218437"; gbkey "mRNA"; gene "LOC115218437"; ID ""; gene_name "LOC115218437"; transcript_id "XM_036508272.1"; product "protocadherin-11 X-linked, transcript variant X4"; exon_number "1"; model_evidence "Supporting evidence includes similarity to: 18 Proteins, and 100% coverage of the annotated genomic feature by RNAseq alignments, including 1 sample with support for all annotated introns";
NC_043009.1	Gnomon	start_codon	27532997	27532999	.	-	0	gene_id "LOC115218437"; db_xref "GeneID:115218437"; gbkey "CDS"; gene "LOC115218437"; ID ""; gene_name "LOC115218437"; transcript_id "XM_036508272.1"; product "protocadherin-1 isoform X1"; protein_id "XP_036364165.1"; exon_number "3";
NC_043009.1	Gnomon	stop_codon	27404282	27404284	.	-	0	gene_id "LOC115218437"; db_xref "GeneID:115218437"; gbkey "CDS"; gene "LOC115218437"; ID ""; gene_name "LOC115218437"; transcript_id "XM_036508272.1"; product "protocadherin-1 isoform X1"; protein_id "XP_036364165.1"; exon_number "8";
NC_043009.1	Gnomon	transcript	27404068	27861564	.	-	.	gene_id "LOC115218437"; ID "XM_036508273.1"; gene_name "LOC115218437"; transcript_id "XM_036508273.1";
NC_043009.1	Gnomon	CDS	27404285	27404739	.	-	2	gene_id "LOC115218437"; db_xref "GeneID:115218437"; gbkey "CDS"; gene "LOC115218437"; ID ""; gene_name "LOC115218437"; transcript_id "XM_036508273.1"; product "protocadherin-1 isoform X2"; protein_id "XP_036364166.1"; exon_number "9";
NC_043009.1	Gnomon	CDS	27407121	27407153	.	-	2	gene_id "LOC115218437"; db_xref "GeneID:115218437"; gbkey "CDS"; gene "LOC115218437"; ID ""; gene_name "LOC115218437"; transcript_id "XM_036508273.1"; product "protocadherin-1 isoform X2"; protein_id "XP_036364166.1"; exon_number "8";
NC_043009.1	Gnomon	CDS	27442589	27442730	.	-	0	gene_id "LOC115218437"; db_xref "GeneID:115218437"; gbkey "CDS"; gene "LOC115218437"; ID ""; gene_name "LOC115218437"; transcript_id "XM_036508273.1"; product "protocadherin-1 isoform X2"; protein_id "XP_036364166.1"; exon_number "7";
NC_043009.1	Gnomon	CDS	27505744	27506235	.	-	0	gene_id "LOC115218437"; db_xref "GeneID:115218437"; gbkey "CDS"; gene "LOC115218437"; ID ""; gene_name "LOC115218437"; transcript_id "XM_036508273.1"; product "protocadherin-1 isoform X2"; protein_id "XP_036364166.1"; exon_number "6";
NC_043009.1	Gnomon	CDS	27530324	27532999	.	-	0	gene_id "LOC115218437"; db_xref "GeneID:115218437"; gbkey "CDS"; gene "LOC115218437"; ID ""; gene_name "LOC115218437"; transcript_id "XM_036508273.1"; product "protocadherin-1 isoform X2"; protein_id "XP_036364166.1"; exon_number "5";
NC_043009.1	Gnomon	exon	27404068	27404739	.	-	.	gene_id "LOC115218437"; db_xref "GeneID:115218437"; gbkey "mRNA"; gene "LOC115218437"; ID ""; gene_name "LOC115218437"; transcript_id "XM_036508273.1"; product "protocadherin-11 X-linked, transcript variant X5"; exon_number "9"; model_evidence "Supporting evidence includes similarity to: 18 Proteins, and 100% coverage of the annotated genomic feature by RNAseq alignments, including 6 samples with support for all annotated introns";
NC_043009.1	Gnomon	exon	27407121	27407153	.	-	.	gene_id "LOC115218437"; db_xref "GeneID:115218437"; gbkey "mRNA"; gene "LOC115218437"; ID ""; gene_name "LOC115218437"; transcript_id "XM_036508273.1"; product "protocadherin-11 X-linked, transcript variant X5"; exon_number "8"; model_evidence "Supporting evidence includes similarity to: 18 Proteins, and 100% coverage of the annotated genomic feature by RNAseq alignments, including 6 samples with support for all annotated introns";
NC_043009.1	Gnomon	exon	27442589	27442730	.	-	.	gene_id "LOC115218437"; db_xref "GeneID:115218437"; gbkey "mRNA"; gene "LOC115218437"; ID ""; gene_name "LOC115218437"; transcript_id "XM_036508273.1"; product "protocadherin-11 X-linked, transcript variant X5"; exon_number "7"; model_evidence "Supporting evidence includes similarity to: 18 Proteins, and 100% coverage of the annotated genomic feature by RNAseq alignments, including 6 samples with support for all annotated introns";
NC_043009.1	Gnomon	exon	27505744	27506235	.	-	.	gene_id "LOC115218437"; db_xref "GeneID:115218437"; gbkey "mRNA"; gene "LOC115218437"; ID ""; gene_name "LOC115218437"; transcript_id "XM_036508273.1"; product "protocadherin-11 X-linked, transcript variant X5"; exon_number "6"; model_evidence "Supporting evidence includes similarity to: 18 Proteins, and 100% coverage of the annotated genomic feature by RNAseq alignments, including 6 samples with support for all annotated introns";
NC_043009.1	Gnomon	exon	27530324	27533143	.	-	.	gene_id "LOC115218437"; db_xref "GeneID:115218437"; gbkey "mRNA"; gene "LOC115218437"; ID ""; gene_name "LOC115218437"; transcript_id "XM_036508273.1"; product "protocadherin-11 X-linked, transcript variant X5"; exon_number "5"; model_evidence "Supporting evidence includes similarity to: 18 Proteins, and 100% coverage of the annotated genomic feature by RNAseq alignments, including 6 samples with support for all annotated introns";
NC_043009.1	Gnomon	exon	27600233	27600406	.	-	.	gene_id "LOC115218437"; db_xref "GeneID:115218437"; gbkey "mRNA"; gene "LOC115218437"; ID ""; gene_name "LOC115218437"; transcript_id "XM_036508273.1"; product "protocadherin-11 X-linked, transcript variant X5"; exon_number "4"; model_evidence "Supporting evidence includes similarity to: 18 Proteins, and 100% coverage of the annotated genomic feature by RNAseq alignments, including 6 samples with support for all annotated introns";
NC_043009.1	Gnomon	exon	27718644	27718678	.	-	.	gene_id "LOC115218437"; db_xref "GeneID:115218437"; gbkey "mRNA"; gene "LOC115218437"; ID ""; gene_name "LOC115218437"; transcript_id "XM_036508273.1"; product "protocadherin-11 X-linked, transcript variant X5"; exon_number "3"; model_evidence "Supporting evidence includes similarity to: 18 Proteins, and 100% coverage of the annotated genomic feature by RNAseq alignments, including 6 samples with support for all annotated introns";
NC_043009.1	Gnomon	exon	27764985	27765075	.	-	.	gene_id "LOC115218437"; db_xref "GeneID:115218437"; gbkey "mRNA"; gene "LOC115218437"; ID ""; gene_name "LOC115218437"; transcript_id "XM_036508273.1"; product "protocadherin-11 X-linked, transcript variant X5"; exon_number "2"; model_evidence "Supporting evidence includes similarity to: 18 Proteins, and 100% coverage of the annotated genomic feature by RNAseq alignments, including 6 samples with support for all annotated introns";
NC_043009.1	Gnomon	exon	27861439	27861564	.	-	.	gene_id "LOC115218437"; db_xref "GeneID:115218437"; gbkey "mRNA"; gene "LOC115218437"; ID ""; gene_name "LOC115218437"; transcript_id "XM_036508273.1"; product "protocadherin-11 X-linked, transcript variant X5"; exon_number "1"; model_evidence "Supporting evidence includes similarity to: 18 Proteins, and 100% coverage of the annotated genomic feature by RNAseq alignments, including 6 samples with support for all annotated introns";
NC_043009.1	Gnomon	start_codon	27532997	27532999	.	-	0	gene_id "LOC115218437"; db_xref "GeneID:115218437"; gbkey "CDS"; gene "LOC115218437"; ID ""; gene_name "LOC115218437"; transcript_id "XM_036508273.1"; product "protocadherin-1 isoform X2"; protein_id "XP_036364166.1"; exon_number "5";
NC_043009.1	Gnomon	stop_codon	27404282	27404284	.	-	0	gene_id "LOC115218437"; db_xref "GeneID:115218437"; gbkey "CDS"; gene "LOC115218437"; ID ""; gene_name "LOC115218437"; transcript_id "XM_036508273.1"; product "protocadherin-1 isoform X2"; protein_id "XP_036364166.1"; exon_number "9";
NC_043009.1	Gnomon	transcript	27404068	27861564	.	-	.	gene_id "LOC115218437"; ID "XM_036508274.1"; gene_name "LOC115218437"; transcript_id "XM_036508274.1";
NC_043009.1	Gnomon	CDS	27404285	27404739	.	-	2	gene_id "LOC115218437"; db_xref "GeneID:115218437"; gbkey "CDS"; gene "LOC115218437"; ID ""; gene_name "LOC115218437"; transcript_id "XM_036508274.1"; product "protocadherin-1 isoform X3"; protein_id "XP_036364167.1"; exon_number "9";
NC_043009.1	Gnomon	CDS	27442589	27442730	.	-	0	gene_id "LOC115218437"; db_xref "GeneID:115218437"; gbkey "CDS"; gene "LOC115218437"; ID ""; gene_name "LOC115218437"; transcript_id "XM_036508274.1"; product "protocadherin-1 isoform X3"; protein_id "XP_036364167.1"; exon_number "8";
NC_043009.1	Gnomon	CDS	27505744	27506235	.	-	0	gene_id "LOC115218437"; db_xref "GeneID:115218437"; gbkey "CDS"; gene "LOC115218437"; ID ""; gene_name "LOC115218437"; transcript_id "XM_036508274.1"; product "protocadherin-1 isoform X3"; protein_id "XP_036364167.1"; exon_number "7";
NC_043009.1	Gnomon	CDS	27518047	27518061	.	-	0	gene_id "LOC115218437"; db_xref "GeneID:115218437"; gbkey "CDS"; gene "LOC115218437"; ID ""; gene_name "LOC115218437"; transcript_id "XM_036508274.1"; product "protocadherin-1 isoform X3"; protein_id "XP_036364167.1"; exon_number "6";
NC_043009.1	Gnomon	CDS	27530324	27532999	.	-	0	gene_id "LOC115218437"; db_xref "GeneID:115218437"; gbkey "CDS"; gene "LOC115218437"; ID ""; gene_name "LOC115218437"; transcript_id "XM_036508274.1"; product "protocadherin-1 isoform X3"; protein_id "XP_036364167.1"; exon_number "5";
NC_043009.1	Gnomon	exon	27404068	27404739	.	-	.	gene_id "LOC115218437"; db_xref "GeneID:115218437"; gbkey "mRNA"; gene "LOC115218437"; ID ""; gene_name "LOC115218437"; transcript_id "XM_036508274.1"; product "protocadherin-11 X-linked, transcript variant X6"; exon_number "9"; model_evidence "Supporting evidence includes similarity to: 18 Proteins, and 100% coverage of the annotated genomic feature by RNAseq alignments, including 4 samples with support for all annotated introns";
NC_043009.1	Gnomon	exon	27442589	27442730	.	-	.	gene_id "LOC115218437"; db_xref "GeneID:115218437"; gbkey "mRNA"; gene "LOC115218437"; ID ""; gene_name "LOC115218437"; transcript_id "XM_036508274.1"; product "protocadherin-11 X-linked, transcript variant X6"; exon_number "8"; model_evidence "Supporting evidence includes similarity to: 18 Proteins, and 100% coverage of the annotated genomic feature by RNAseq alignments, including 4 samples with support for all annotated introns";
NC_043009.1	Gnomon	exon	27505744	27506235	.	-	.	gene_id "LOC115218437"; db_xref "GeneID:115218437"; gbkey "mRNA"; gene "LOC115218437"; ID ""; gene_name "LOC115218437"; transcript_id "XM_036508274.1"; product "protocadherin-11 X-linked, transcript variant X6"; exon_number "7"; model_evidence "Supporting evidence includes similarity to: 18 Proteins, and 100% coverage of the annotated genomic feature by RNAseq alignments, including 4 samples with support for all annotated introns";
NC_043009.1	Gnomon	exon	27518047	27518061	.	-	.	gene_id "LOC115218437"; db_xref "GeneID:115218437"; gbkey "mRNA"; gene "LOC115218437"; ID ""; gene_name "LOC115218437"; transcript_id "XM_036508274.1"; product "protocadherin-11 X-linked, transcript variant X6"; exon_number "6"; model_evidence "Supporting evidence includes similarity to: 18 Proteins, and 100% coverage of the annotated genomic feature by RNAseq alignments, including 4 samples with support for all annotated introns";
NC_043009.1	Gnomon	exon	27530324	27533143	.	-	.	gene_id "LOC115218437"; db_xref "GeneID:115218437"; gbkey "mRNA"; gene "LOC115218437"; ID ""; gene_name "LOC115218437"; transcript_id "XM_036508274.1"; product "protocadherin-11 X-linked, transcript variant X6"; exon_number "5"; model_evidence "Supporting evidence includes similarity to: 18 Proteins, and 100% coverage of the annotated genomic feature by RNAseq alignments, including 4 samples with support for all annotated introns";
NC_043009.1	Gnomon	exon	27600233	27600406	.	-	.	gene_id "LOC115218437"; db_xref "GeneID:115218437"; gbkey "mRNA"; gene "LOC115218437"; ID ""; gene_name "LOC115218437"; transcript_id "XM_036508274.1"; product "protocadherin-11 X-linked, transcript variant X6"; exon_number "4"; model_evidence "Supporting evidence includes similarity to: 18 Proteins, and 100% coverage of the annotated genomic feature by RNAseq alignments, including 4 samples with support for all annotated introns";
NC_043009.1	Gnomon	exon	27718644	27718678	.	-	.	gene_id "LOC115218437"; db_xref "GeneID:115218437"; gbkey "mRNA"; gene "LOC115218437"; ID ""; gene_name "LOC115218437"; transcript_id "XM_036508274.1"; product "protocadherin-11 X-linked, transcript variant X6"; exon_number "3"; model_evidence "Supporting evidence includes similarity to: 18 Proteins, and 100% coverage of the annotated genomic feature by RNAseq alignments, including 4 samples with support for all annotated introns";
NC_043009.1	Gnomon	exon	27764985	27765075	.	-	.	gene_id "LOC115218437"; db_xref "GeneID:115218437"; gbkey "mRNA"; gene "LOC115218437"; ID ""; gene_name "LOC115218437"; transcript_id "XM_036508274.1"; product "protocadherin-11 X-linked, transcript variant X6"; exon_number "2"; model_evidence "Supporting evidence includes similarity to: 18 Proteins, and 100% coverage of the annotated genomic feature by RNAseq alignments, including 4 samples with support for all annotated introns";
NC_043009.1	Gnomon	exon	27861439	27861564	.	-	.	gene_id "LOC115218437"; db_xref "GeneID:115218437"; gbkey "mRNA"; gene "LOC115218437"; ID ""; gene_name "LOC115218437"; transcript_id "XM_036508274.1"; product "protocadherin-11 X-linked, transcript variant X6"; exon_number "1"; model_evidence "Supporting evidence includes similarity to: 18 Proteins, and 100% coverage of the annotated genomic feature by RNAseq alignments, including 4 samples with support for all annotated introns";
NC_043009.1	Gnomon	start_codon	27532997	27532999	.	-	0	gene_id "LOC115218437"; db_xref "GeneID:115218437"; gbkey "CDS"; gene "LOC115218437"; ID ""; gene_name "LOC115218437"; transcript_id "XM_036508274.1"; product "protocadherin-1 isoform X3"; protein_id "XP_036364167.1"; exon_number "5";
NC_043009.1	Gnomon	stop_codon	27404282	27404284	.	-	0	gene_id "LOC115218437"; db_xref "GeneID:115218437"; gbkey "CDS"; gene "LOC115218437"; ID ""; gene_name "LOC115218437"; transcript_id "XM_036508274.1"; product "protocadherin-1 isoform X3"; protein_id "XP_036364167.1"; exon_number "9";
NC_043009.1	Gnomon	transcript	27442599	27861564	.	-	.	gene_id "LOC115218437"; ID "XM_036508275.1"; gene_name "LOC115218437"; transcript_id "XM_036508275.1";
NC_043009.1	Gnomon	CDS	27464698	27465135	.	-	0	gene_id "LOC115218437"; db_xref "GeneID:115218437"; gbkey "CDS"; gene "LOC115218437"; ID ""; gene_name "LOC115218437"; transcript_id "XM_036508275.1"; product "protocadherin gamma-A3 isoform X4"; protein_id "XP_036364168.1"; exon_number "8";
NC_043009.1	Gnomon	CDS	27505744	27506235	.	-	0	gene_id "LOC115218437"; db_xref "GeneID:115218437"; gbkey "CDS"; gene "LOC115218437"; ID ""; gene_name "LOC115218437"; transcript_id "XM_036508275.1"; product "protocadherin gamma-A3 isoform X4"; protein_id "XP_036364168.1"; exon_number "7";
NC_043009.1	Gnomon	CDS	27518047	27518061	.	-	0	gene_id "LOC115218437"; db_xref "GeneID:115218437"; gbkey "CDS"; gene "LOC115218437"; ID ""; gene_name "LOC115218437"; transcript_id "XM_036508275.1"; product "protocadherin gamma-A3 isoform X4"; protein_id "XP_036364168.1"; exon_number "6";
NC_043009.1	Gnomon	CDS	27530324	27532999	.	-	0	gene_id "LOC115218437"; db_xref "GeneID:115218437"; gbkey "CDS"; gene "LOC115218437"; ID ""; gene_name "LOC115218437"; transcript_id "XM_036508275.1"; product "protocadherin gamma-A3 isoform X4"; protein_id "XP_036364168.1"; exon_number "5";
NC_043009.1	Gnomon	exon	27442599	27442730	.	-	.	gene_id "LOC115218437"; db_xref "GeneID:115218437"; gbkey "mRNA"; gene "LOC115218437"; ID ""; gene_name "LOC115218437"; transcript_id "XM_036508275.1"; product "protocadherin-11 X-linked, transcript variant X7"; exon_number "9"; model_evidence "Supporting evidence includes similarity to: 18 Proteins, and 100% coverage of the annotated genomic feature by RNAseq alignments, including 3 samples with support for all annotated introns";
NC_043009.1	Gnomon	exon	27464680	27465135	.	-	.	gene_id "LOC115218437"; db_xref "GeneID:115218437"; gbkey "mRNA"; gene "LOC115218437"; ID ""; gene_name "LOC115218437"; transcript_id "XM_036508275.1"; product "protocadherin-11 X-linked, transcript variant X7"; exon_number "8"; model_evidence "Supporting evidence includes similarity to: 18 Proteins, and 100% coverage of the annotated genomic feature by RNAseq alignments, including 3 samples with support for all annotated introns";
NC_043009.1	Gnomon	exon	27505744	27506235	.	-	.	gene_id "LOC115218437"; db_xref "GeneID:115218437"; gbkey "mRNA"; gene "LOC115218437"; ID ""; gene_name "LOC115218437"; transcript_id "XM_036508275.1"; product "protocadherin-11 X-linked, transcript variant X7"; exon_number "7"; model_evidence "Supporting evidence includes similarity to: 18 Proteins, and 100% coverage of the annotated genomic feature by RNAseq alignments, including 3 samples with support for all annotated introns";
NC_043009.1	Gnomon	exon	27518047	27518061	.	-	.	gene_id "LOC115218437"; db_xref "GeneID:115218437"; gbkey "mRNA"; gene "LOC115218437"; ID ""; gene_name "LOC115218437"; transcript_id "XM_036508275.1"; product "protocadherin-11 X-linked, transcript variant X7"; exon_number "6"; model_evidence "Supporting evidence includes similarity to: 18 Proteins, and 100% coverage of the annotated genomic feature by RNAseq alignments, including 3 samples with support for all annotated introns";
NC_043009.1	Gnomon	exon	27530324	27533143	.	-	.	gene_id "LOC115218437"; db_xref "GeneID:115218437"; gbkey "mRNA"; gene "LOC115218437"; ID ""; gene_name "LOC115218437"; transcript_id "XM_036508275.1"; product "protocadherin-11 X-linked, transcript variant X7"; exon_number "5"; model_evidence "Supporting evidence includes similarity to: 18 Proteins, and 100% coverage of the annotated genomic feature by RNAseq alignments, including 3 samples with support for all annotated introns";
NC_043009.1	Gnomon	exon	27600233	27600406	.	-	.	gene_id "LOC115218437"; db_xref "GeneID:115218437"; gbkey "mRNA"; gene "LOC115218437"; ID ""; gene_name "LOC115218437"; transcript_id "XM_036508275.1"; product "protocadherin-11 X-linked, transcript variant X7"; exon_number "4"; model_evidence "Supporting evidence includes similarity to: 18 Proteins, and 100% coverage of the annotated genomic feature by RNAseq alignments, including 3 samples with support for all annotated introns";
NC_043009.1	Gnomon	exon	27718644	27718678	.	-	.	gene_id "LOC115218437"; db_xref "GeneID:115218437"; gbkey "mRNA"; gene "LOC115218437"; ID ""; gene_name "LOC115218437"; transcript_id "XM_036508275.1"; product "protocadherin-11 X-linked, transcript variant X7"; exon_number "3"; model_evidence "Supporting evidence includes similarity to: 18 Proteins, and 100% coverage of the annotated genomic feature by RNAseq alignments, including 3 samples with support for all annotated introns";
NC_043009.1	Gnomon	exon	27764985	27765075	.	-	.	gene_id "LOC115218437"; db_xref "GeneID:115218437"; gbkey "mRNA"; gene "LOC115218437"; ID ""; gene_name "LOC115218437"; transcript_id "XM_036508275.1"; product "protocadherin-11 X-linked, transcript variant X7"; exon_number "2"; model_evidence "Supporting evidence includes similarity to: 18 Proteins, and 100% coverage of the annotated genomic feature by RNAseq alignments, including 3 samples with support for all annotated introns";
NC_043009.1	Gnomon	exon	27861439	27861564	.	-	.	gene_id "LOC115218437"; db_xref "GeneID:115218437"; gbkey "mRNA"; gene "LOC115218437"; ID ""; gene_name "LOC115218437"; transcript_id "XM_036508275.1"; product "protocadherin-11 X-linked, transcript variant X7"; exon_number "1"; model_evidence "Supporting evidence includes similarity to: 18 Proteins, and 100% coverage of the annotated genomic feature by RNAseq alignments, including 3 samples with support for all annotated introns";
NC_043009.1	Gnomon	start_codon	27532997	27532999	.	-	0	gene_id "LOC115218437"; db_xref "GeneID:115218437"; gbkey "CDS"; gene "LOC115218437"; ID ""; gene_name "LOC115218437"; transcript_id "XM_036508275.1"; product "protocadherin gamma-A3 isoform X4"; protein_id "XP_036364168.1"; exon_number "5";
NC_043009.1	Gnomon	stop_codon	27464695	27464697	.	-	0	gene_id "LOC115218437"; db_xref "GeneID:115218437"; gbkey "CDS"; gene "LOC115218437"; ID ""; gene_name "LOC115218437"; transcript_id "XM_036508275.1"; product "protocadherin gamma-A3 isoform X4"; protein_id "XP_036364168.1"; exon_number "8";
NC_043009.1	Gnomon	transcript	27404606	27861564	.	-	.	gene_id "LOC115218437"; ID "XM_036508276.1"; gene_name "LOC115218437"; transcript_id "XM_036508276.1";
NC_043009.1	Gnomon	CDS	27419042	27419061	.	-	2	gene_id "LOC115218437"; db_xref "GeneID:115218437"; gbkey "CDS"; gene "LOC115218437"; ID ""; gene_name "LOC115218437"; transcript_id "XM_036508276.1"; product "protocadherin gamma-A3 isoform X5"; protein_id "XP_036364169.1"; exon_number "9";
NC_043009.1	Gnomon	CDS	27442589	27442730	.	-	0	gene_id "LOC115218437"; db_xref "GeneID:115218437"; gbkey "CDS"; gene "LOC115218437"; ID ""; gene_name "LOC115218437"; transcript_id "XM_036508276.1"; product "protocadherin gamma-A3 isoform X5"; protein_id "XP_036364169.1"; exon_number "8";
NC_043009.1	Gnomon	CDS	27505744	27506235	.	-	0	gene_id "LOC115218437"; db_xref "GeneID:115218437"; gbkey "CDS"; gene "LOC115218437"; ID ""; gene_name "LOC115218437"; transcript_id "XM_036508276.1"; product "protocadherin gamma-A3 isoform X5"; protein_id "XP_036364169.1"; exon_number "7";
NC_043009.1	Gnomon	CDS	27518047	27518061	.	-	0	gene_id "LOC115218437"; db_xref "GeneID:115218437"; gbkey "CDS"; gene "LOC115218437"; ID ""; gene_name "LOC115218437"; transcript_id "XM_036508276.1"; product "protocadherin gamma-A3 isoform X5"; protein_id "XP_036364169.1"; exon_number "6";
NC_043009.1	Gnomon	CDS	27530324	27532999	.	-	0	gene_id "LOC115218437"; db_xref "GeneID:115218437"; gbkey "CDS"; gene "LOC115218437"; ID ""; gene_name "LOC115218437"; transcript_id "XM_036508276.1"; product "protocadherin gamma-A3 isoform X5"; protein_id "XP_036364169.1"; exon_number "5";
NC_043009.1	Gnomon	exon	27404606	27404739	.	-	.	gene_id "LOC115218437"; db_xref "GeneID:115218437"; gbkey "mRNA"; gene "LOC115218437"; ID ""; gene_name "LOC115218437"; transcript_id "XM_036508276.1"; product "protocadherin-11 X-linked, transcript variant X8"; exon_number "10"; model_evidence "Supporting evidence includes similarity to: 18 Proteins, and 100% coverage of the annotated genomic feature by RNAseq alignments, including 2 samples with support for all annotated introns";
NC_043009.1	Gnomon	exon	27419019	27419061	.	-	.	gene_id "LOC115218437"; db_xref "GeneID:115218437"; gbkey "mRNA"; gene "LOC115218437"; ID ""; gene_name "LOC115218437"; transcript_id "XM_036508276.1"; product "protocadherin-11 X-linked, transcript variant X8"; exon_number "9"; model_evidence "Supporting evidence includes similarity to: 18 Proteins, and 100% coverage of the annotated genomic feature by RNAseq alignments, including 2 samples with support for all annotated introns";
NC_043009.1	Gnomon	exon	27442589	27442730	.	-	.	gene_id "LOC115218437"; db_xref "GeneID:115218437"; gbkey "mRNA"; gene "LOC115218437"; ID ""; gene_name "LOC115218437"; transcript_id "XM_036508276.1"; product "protocadherin-11 X-linked, transcript variant X8"; exon_number "8"; model_evidence "Supporting evidence includes similarity to: 18 Proteins, and 100% coverage of the annotated genomic feature by RNAseq alignments, including 2 samples with support for all annotated introns";
NC_043009.1	Gnomon	exon	27505744	27506235	.	-	.	gene_id "LOC115218437"; db_xref "GeneID:115218437"; gbkey "mRNA"; gene "LOC115218437"; ID ""; gene_name "LOC115218437"; transcript_id "XM_036508276.1"; product "protocadherin-11 X-linked, transcript variant X8"; exon_number "7"; model_evidence "Supporting evidence includes similarity to: 18 Proteins, and 100% coverage of the annotated genomic feature by RNAseq alignments, including 2 samples with support for all annotated introns";
NC_043009.1	Gnomon	exon	27518047	27518061	.	-	.	gene_id "LOC115218437"; db_xref "GeneID:115218437"; gbkey "mRNA"; gene "LOC115218437"; ID ""; gene_name "LOC115218437"; transcript_id "XM_036508276.1"; product "protocadherin-11 X-linked, transcript variant X8"; exon_number "6"; model_evidence "Supporting evidence includes similarity to: 18 Proteins, and 100% coverage of the annotated genomic feature by RNAseq alignments, including 2 samples with support for all annotated introns";
NC_043009.1	Gnomon	exon	27530324	27533143	.	-	.	gene_id "LOC115218437"; db_xref "GeneID:115218437"; gbkey "mRNA"; gene "LOC115218437"; ID ""; gene_name "LOC115218437"; transcript_id "XM_036508276.1"; product "protocadherin-11 X-linked, transcript variant X8"; exon_number "5"; model_evidence "Supporting evidence includes similarity to: 18 Proteins, and 100% coverage of the annotated genomic feature by RNAseq alignments, including 2 samples with support for all annotated introns";
NC_043009.1	Gnomon	exon	27600233	27600406	.	-	.	gene_id "LOC115218437"; db_xref "GeneID:115218437"; gbkey "mRNA"; gene "LOC115218437"; ID ""; gene_name "LOC115218437"; transcript_id "XM_036508276.1"; product "protocadherin-11 X-linked, transcript variant X8"; exon_number "4"; model_evidence "Supporting evidence includes similarity to: 18 Proteins, and 100% coverage of the annotated genomic feature by RNAseq alignments, including 2 samples with support for all annotated introns";
NC_043009.1	Gnomon	exon	27718644	27718678	.	-	.	gene_id "LOC115218437"; db_xref "GeneID:115218437"; gbkey "mRNA"; gene "LOC115218437"; ID ""; gene_name "LOC115218437"; transcript_id "XM_036508276.1"; product "protocadherin-11 X-linked, transcript variant X8"; exon_number "3"; model_evidence "Supporting evidence includes similarity to: 18 Proteins, and 100% coverage of the annotated genomic feature by RNAseq alignments, including 2 samples with support for all annotated introns";
NC_043009.1	Gnomon	exon	27764985	27765075	.	-	.	gene_id "LOC115218437"; db_xref "GeneID:115218437"; gbkey "mRNA"; gene "LOC115218437"; ID ""; gene_name "LOC115218437"; transcript_id "XM_036508276.1"; product "protocadherin-11 X-linked, transcript variant X8"; exon_number "2"; model_evidence "Supporting evidence includes similarity to: 18 Proteins, and 100% coverage of the annotated genomic feature by RNAseq alignments, including 2 samples with support for all annotated introns";
NC_043009.1	Gnomon	exon	27861439	27861564	.	-	.	gene_id "LOC115218437"; db_xref "GeneID:115218437"; gbkey "mRNA"; gene "LOC115218437"; ID ""; gene_name "LOC115218437"; transcript_id "XM_036508276.1"; product "protocadherin-11 X-linked, transcript variant X8"; exon_number "1"; model_evidence "Supporting evidence includes similarity to: 18 Proteins, and 100% coverage of the annotated genomic feature by RNAseq alignments, including 2 samples with support for all annotated introns";
NC_043009.1	Gnomon	start_codon	27532997	27532999	.	-	0	gene_id "LOC115218437"; db_xref "GeneID:115218437"; gbkey "CDS"; gene "LOC115218437"; ID ""; gene_name "LOC115218437"; transcript_id "XM_036508276.1"; product "protocadherin gamma-A3 isoform X5"; protein_id "XP_036364169.1"; exon_number "5";
NC_043009.1	Gnomon	stop_codon	27419039	27419041	.	-	0	gene_id "LOC115218437"; db_xref "GeneID:115218437"; gbkey "CDS"; gene "LOC115218437"; ID ""; gene_name "LOC115218437"; transcript_id "XM_036508276.1"; product "protocadherin gamma-A3 isoform X5"; protein_id "XP_036364169.1"; exon_number "9";
NC_043009.1	Gnomon	transcript	27423869	27861564	.	-	.	gene_id "LOC115218437"; ID "XM_036508277.1"; gene_name "LOC115218437"; transcript_id "XM_036508277.1";
NC_043009.1	Gnomon	CDS	27423887	27423891	.	-	2	gene_id "LOC115218437"; db_xref "GeneID:115218437"; gbkey "CDS"; gene "LOC115218437"; ID ""; gene_name "LOC115218437"; transcript_id "XM_036508277.1"; product "protocadherin gamma-A3 isoform X6"; protein_id "XP_036364170.1"; exon_number "9";
NC_043009.1	Gnomon	CDS	27442589	27442730	.	-	0	gene_id "LOC115218437"; db_xref "GeneID:115218437"; gbkey "CDS"; gene "LOC115218437"; ID ""; gene_name "LOC115218437"; transcript_id "XM_036508277.1"; product "protocadherin gamma-A3 isoform X6"; protein_id "XP_036364170.1"; exon_number "8";
NC_043009.1	Gnomon	CDS	27505744	27506235	.	-	0	gene_id "LOC115218437"; db_xref "GeneID:115218437"; gbkey "CDS"; gene "LOC115218437"; ID ""; gene_name "LOC115218437"; transcript_id "XM_036508277.1"; product "protocadherin gamma-A3 isoform X6"; protein_id "XP_036364170.1"; exon_number "7";
NC_043009.1	Gnomon	CDS	27518047	27518061	.	-	0	gene_id "LOC115218437"; db_xref "GeneID:115218437"; gbkey "CDS"; gene "LOC115218437"; ID ""; gene_name "LOC115218437"; transcript_id "XM_036508277.1"; product "protocadherin gamma-A3 isoform X6"; protein_id "XP_036364170.1"; exon_number "6";
NC_043009.1	Gnomon	CDS	27530324	27532999	.	-	0	gene_id "LOC115218437"; db_xref "GeneID:115218437"; gbkey "CDS"; gene "LOC115218437"; ID ""; gene_name "LOC115218437"; transcript_id "XM_036508277.1"; product "protocadherin gamma-A3 isoform X6"; protein_id "XP_036364170.1"; exon_number "5";
NC_043009.1	Gnomon	exon	27423869	27423891	.	-	.	gene_id "LOC115218437"; db_xref "GeneID:115218437"; gbkey "mRNA"; gene "LOC115218437"; ID ""; gene_name "LOC115218437"; transcript_id "XM_036508277.1"; product "protocadherin-11 X-linked, transcript variant X9"; exon_number "9"; model_evidence "Supporting evidence includes similarity to: 18 Proteins, and 100% coverage of the annotated genomic feature by RNAseq alignments, including 1 sample with support for all annotated introns";
NC_043009.1	Gnomon	exon	27442589	27442730	.	-	.	gene_id "LOC115218437"; db_xref "GeneID:115218437"; gbkey "mRNA"; gene "LOC115218437"; ID ""; gene_name "LOC115218437"; transcript_id "XM_036508277.1"; product "protocadherin-11 X-linked, transcript variant X9"; exon_number "8"; model_evidence "Supporting evidence includes similarity to: 18 Proteins, and 100% coverage of the annotated genomic feature by RNAseq alignments, including 1 sample with support for all annotated introns";
NC_043009.1	Gnomon	exon	27505744	27506235	.	-	.	gene_id "LOC115218437"; db_xref "GeneID:115218437"; gbkey "mRNA"; gene "LOC115218437"; ID ""; gene_name "LOC115218437"; transcript_id "XM_036508277.1"; product "protocadherin-11 X-linked, transcript variant X9"; exon_number "7"; model_evidence "Supporting evidence includes similarity to: 18 Proteins, and 100% coverage of the annotated genomic feature by RNAseq alignments, including 1 sample with support for all annotated introns";
NC_043009.1	Gnomon	exon	27518047	27518061	.	-	.	gene_id "LOC115218437"; db_xref "GeneID:115218437"; gbkey "mRNA"; gene "LOC115218437"; ID ""; gene_name "LOC115218437"; transcript_id "XM_036508277.1"; product "protocadherin-11 X-linked, transcript variant X9"; exon_number "6"; model_evidence "Supporting evidence includes similarity to: 18 Proteins, and 100% coverage of the annotated genomic feature by RNAseq alignments, including 1 sample with support for all annotated introns";
NC_043009.1	Gnomon	exon	27530324	27533143	.	-	.	gene_id "LOC115218437"; db_xref "GeneID:115218437"; gbkey "mRNA"; gene "LOC115218437"; ID ""; gene_name "LOC115218437"; transcript_id "XM_036508277.1"; product "protocadherin-11 X-linked, transcript variant X9"; exon_number "5"; model_evidence "Supporting evidence includes similarity to: 18 Proteins, and 100% coverage of the annotated genomic feature by RNAseq alignments, including 1 sample with support for all annotated introns";
NC_043009.1	Gnomon	exon	27600233	27600406	.	-	.	gene_id "LOC115218437"; db_xref "GeneID:115218437"; gbkey "mRNA"; gene "LOC115218437"; ID ""; gene_name "LOC115218437"; transcript_id "XM_036508277.1"; product "protocadherin-11 X-linked, transcript variant X9"; exon_number "4"; model_evidence "Supporting evidence includes similarity to: 18 Proteins, and 100% coverage of the annotated genomic feature by RNAseq alignments, including 1 sample with support for all annotated introns";
NC_043009.1	Gnomon	exon	27718644	27718678	.	-	.	gene_id "LOC115218437"; db_xref "GeneID:115218437"; gbkey "mRNA"; gene "LOC115218437"; ID ""; gene_name "LOC115218437"; transcript_id "XM_036508277.1"; product "protocadherin-11 X-linked, transcript variant X9"; exon_number "3"; model_evidence "Supporting evidence includes similarity to: 18 Proteins, and 100% coverage of the annotated genomic feature by RNAseq alignments, including 1 sample with support for all annotated introns";
NC_043009.1	Gnomon	exon	27764985	27765075	.	-	.	gene_id "LOC115218437"; db_xref "GeneID:115218437"; gbkey "mRNA"; gene "LOC115218437"; ID ""; gene_name "LOC115218437"; transcript_id "XM_036508277.1"; product "protocadherin-11 X-linked, transcript variant X9"; exon_number "2"; model_evidence "Supporting evidence includes similarity to: 18 Proteins, and 100% coverage of the annotated genomic feature by RNAseq alignments, including 1 sample with support for all annotated introns";
NC_043009.1	Gnomon	exon	27861439	27861564	.	-	.	gene_id "LOC115218437"; db_xref "GeneID:115218437"; gbkey "mRNA"; gene "LOC115218437"; ID ""; gene_name "LOC115218437"; transcript_id "XM_036508277.1"; product "protocadherin-11 X-linked, transcript variant X9"; exon_number "1"; model_evidence "Supporting evidence includes similarity to: 18 Proteins, and 100% coverage of the annotated genomic feature by RNAseq alignments, including 1 sample with support for all annotated introns";
NC_043009.1	Gnomon	start_codon	27532997	27532999	.	-	0	gene_id "LOC115218437"; db_xref "GeneID:115218437"; gbkey "CDS"; gene "LOC115218437"; ID ""; gene_name "LOC115218437"; transcript_id "XM_036508277.1"; product "protocadherin gamma-A3 isoform X6"; protein_id "XP_036364170.1"; exon_number "5";
NC_043009.1	Gnomon	stop_codon	27423884	27423886	.	-	0	gene_id "LOC115218437"; db_xref "GeneID:115218437"; gbkey "CDS"; gene "LOC115218437"; ID ""; gene_name "LOC115218437"; transcript_id "XM_036508277.1"; product "protocadherin gamma-A3 isoform X6"; protein_id "XP_036364170.1"; exon_number "9";
NC_043009.1	Gnomon	transcript	27404068	27861564	.	-	.	gene_id "LOC115218437"; ID "XM_036508278.1"; gene_name "LOC115218437"; transcript_id "XM_036508278.1";
NC_043009.1	Gnomon	CDS	27404285	27404739	.	-	2	gene_id "LOC115218437"; db_xref "GeneID:115218437"; gbkey "CDS"; gene "LOC115218437"; ID ""; gene_name "LOC115218437"; transcript_id "XM_036508278.1"; product "protocadherin gamma-A3 isoform X7"; protein_id "XP_036364171.1"; exon_number "9";
NC_043009.1	Gnomon	CDS	27407121	27407153	.	-	2	gene_id "LOC115218437"; db_xref "GeneID:115218437"; gbkey "CDS"; gene "LOC115218437"; ID ""; gene_name "LOC115218437"; transcript_id "XM_036508278.1"; product "protocadherin gamma-A3 isoform X7"; protein_id "XP_036364171.1"; exon_number "8";
NC_043009.1	Gnomon	CDS	27442589	27442730	.	-	0	gene_id "LOC115218437"; db_xref "GeneID:115218437"; gbkey "CDS"; gene "LOC115218437"; ID ""; gene_name "LOC115218437"; transcript_id "XM_036508278.1"; product "protocadherin gamma-A3 isoform X7"; protein_id "XP_036364171.1"; exon_number "7";
NC_043009.1	Gnomon	CDS	27518047	27518061	.	-	0	gene_id "LOC115218437"; db_xref "GeneID:115218437"; gbkey "CDS"; gene "LOC115218437"; ID ""; gene_name "LOC115218437"; transcript_id "XM_036508278.1"; product "protocadherin gamma-A3 isoform X7"; protein_id "XP_036364171.1"; exon_number "6";
NC_043009.1	Gnomon	CDS	27530324	27532999	.	-	0	gene_id "LOC115218437"; db_xref "GeneID:115218437"; gbkey "CDS"; gene "LOC115218437"; ID ""; gene_name "LOC115218437"; transcript_id "XM_036508278.1"; product "protocadherin gamma-A3 isoform X7"; protein_id "XP_036364171.1"; exon_number "5";
NC_043009.1	Gnomon	exon	27404068	27404739	.	-	.	gene_id "LOC115218437"; db_xref "GeneID:115218437"; gbkey "mRNA"; gene "LOC115218437"; ID ""; gene_name "LOC115218437"; transcript_id "XM_036508278.1"; product "protocadherin-11 X-linked, transcript variant X10"; exon_number "9"; model_evidence "Supporting evidence includes similarity to: 18 Proteins, and 100% coverage of the annotated genomic feature by RNAseq alignments, including 3 samples with support for all annotated introns";
NC_043009.1	Gnomon	exon	27407121	27407153	.	-	.	gene_id "LOC115218437"; db_xref "GeneID:115218437"; gbkey "mRNA"; gene "LOC115218437"; ID ""; gene_name "LOC115218437"; transcript_id "XM_036508278.1"; product "protocadherin-11 X-linked, transcript variant X10"; exon_number "8"; model_evidence "Supporting evidence includes similarity to: 18 Proteins, and 100% coverage of the annotated genomic feature by RNAseq alignments, including 3 samples with support for all annotated introns";
NC_043009.1	Gnomon	exon	27442589	27442730	.	-	.	gene_id "LOC115218437"; db_xref "GeneID:115218437"; gbkey "mRNA"; gene "LOC115218437"; ID ""; gene_name "LOC115218437"; transcript_id "XM_036508278.1"; product "protocadherin-11 X-linked, transcript variant X10"; exon_number "7"; model_evidence "Supporting evidence includes similarity to: 18 Proteins, and 100% coverage of the annotated genomic feature by RNAseq alignments, including 3 samples with support for all annotated introns";
NC_043009.1	Gnomon	exon	27518047	27518061	.	-	.	gene_id "LOC115218437"; db_xref "GeneID:115218437"; gbkey "mRNA"; gene "LOC115218437"; ID ""; gene_name "LOC115218437"; transcript_id "XM_036508278.1"; product "protocadherin-11 X-linked, transcript variant X10"; exon_number "6"; model_evidence "Supporting evidence includes similarity to: 18 Proteins, and 100% coverage of the annotated genomic feature by RNAseq alignments, including 3 samples with support for all annotated introns";
NC_043009.1	Gnomon	exon	27530324	27533143	.	-	.	gene_id "LOC115218437"; db_xref "GeneID:115218437"; gbkey "mRNA"; gene "LOC115218437"; ID ""; gene_name "LOC115218437"; transcript_id "XM_036508278.1"; product "protocadherin-11 X-linked, transcript variant X10"; exon_number "5"; model_evidence "Supporting evidence includes similarity to: 18 Proteins, and 100% coverage of the annotated genomic feature by RNAseq alignments, including 3 samples with support for all annotated introns";
NC_043009.1	Gnomon	exon	27600233	27600406	.	-	.	gene_id "LOC115218437"; db_xref "GeneID:115218437"; gbkey "mRNA"; gene "LOC115218437"; ID ""; gene_name "LOC115218437"; transcript_id "XM_036508278.1"; product "protocadherin-11 X-linked, transcript variant X10"; exon_number "4"; model_evidence "Supporting evidence includes similarity to: 18 Proteins, and 100% coverage of the annotated genomic feature by RNAseq alignments, including 3 samples with support for all annotated introns";
NC_043009.1	Gnomon	exon	27718644	27718678	.	-	.	gene_id "LOC115218437"; db_xref "GeneID:115218437"; gbkey "mRNA"; gene "LOC115218437"; ID ""; gene_name "LOC115218437"; transcript_id "XM_036508278.1"; product "protocadherin-11 X-linked, transcript variant X10"; exon_number "3"; model_evidence "Supporting evidence includes similarity to: 18 Proteins, and 100% coverage of the annotated genomic feature by RNAseq alignments, including 3 samples with support for all annotated introns";
NC_043009.1	Gnomon	exon	27764985	27765075	.	-	.	gene_id "LOC115218437"; db_xref "GeneID:115218437"; gbkey "mRNA"; gene "LOC115218437"; ID ""; gene_name "LOC115218437"; transcript_id "XM_036508278.1"; product "protocadherin-11 X-linked, transcript variant X10"; exon_number "2"; model_evidence "Supporting evidence includes similarity to: 18 Proteins, and 100% coverage of the annotated genomic feature by RNAseq alignments, including 3 samples with support for all annotated introns";
NC_043009.1	Gnomon	exon	27861439	27861564	.	-	.	gene_id "LOC115218437"; db_xref "GeneID:115218437"; gbkey "mRNA"; gene "LOC115218437"; ID ""; gene_name "LOC115218437"; transcript_id "XM_036508278.1"; product "protocadherin-11 X-linked, transcript variant X10"; exon_number "1"; model_evidence "Supporting evidence includes similarity to: 18 Proteins, and 100% coverage of the annotated genomic feature by RNAseq alignments, including 3 samples with support for all annotated introns";
NC_043009.1	Gnomon	start_codon	27532997	27532999	.	-	0	gene_id "LOC115218437"; db_xref "GeneID:115218437"; gbkey "CDS"; gene "LOC115218437"; ID ""; gene_name "LOC115218437"; transcript_id "XM_036508278.1"; product "protocadherin gamma-A3 isoform X7"; protein_id "XP_036364171.1"; exon_number "5";
NC_043009.1	Gnomon	stop_codon	27404282	27404284	.	-	0	gene_id "LOC115218437"; db_xref "GeneID:115218437"; gbkey "CDS"; gene "LOC115218437"; ID ""; gene_name "LOC115218437"; transcript_id "XM_036508278.1"; product "protocadherin gamma-A3 isoform X7"; protein_id "XP_036364171.1"; exon_number "9";
NC_043009.1	Gnomon	transcript	27404068	27861564	.	-	.	gene_id "LOC115218437"; ID "XM_036508279.1"; gene_name "LOC115218437"; transcript_id "XM_036508279.1";
NC_043009.1	Gnomon	CDS	27404285	27404739	.	-	2	gene_id "LOC115218437"; db_xref "GeneID:115218437"; gbkey "CDS"; gene "LOC115218437"; ID ""; gene_name "LOC115218437"; transcript_id "XM_036508279.1"; product "protocadherin gamma-A3 isoform X8"; protein_id "XP_036364172.1"; exon_number "8";
NC_043009.1	Gnomon	CDS	27407121	27407153	.	-	2	gene_id "LOC115218437"; db_xref "GeneID:115218437"; gbkey "CDS"; gene "LOC115218437"; ID ""; gene_name "LOC115218437"; transcript_id "XM_036508279.1"; product "protocadherin gamma-A3 isoform X8"; protein_id "XP_036364172.1"; exon_number "7";
NC_043009.1	Gnomon	CDS	27442589	27442730	.	-	0	gene_id "LOC115218437"; db_xref "GeneID:115218437"; gbkey "CDS"; gene "LOC115218437"; ID ""; gene_name "LOC115218437"; transcript_id "XM_036508279.1"; product "protocadherin gamma-A3 isoform X8"; protein_id "XP_036364172.1"; exon_number "6";
NC_043009.1	Gnomon	CDS	27530324	27532999	.	-	0	gene_id "LOC115218437"; db_xref "GeneID:115218437"; gbkey "CDS"; gene "LOC115218437"; ID ""; gene_name "LOC115218437"; transcript_id "XM_036508279.1"; product "protocadherin gamma-A3 isoform X8"; protein_id "XP_036364172.1"; exon_number "5";
NC_043009.1	Gnomon	exon	27404068	27404739	.	-	.	gene_id "LOC115218437"; db_xref "GeneID:115218437"; gbkey "mRNA"; gene "LOC115218437"; ID ""; gene_name "LOC115218437"; transcript_id "XM_036508279.1"; product "protocadherin-11 X-linked, transcript variant X11"; exon_number "8"; model_evidence "Supporting evidence includes similarity to: 18 Proteins, and 100% coverage of the annotated genomic feature by RNAseq alignments, including 5 samples with support for all annotated introns";
NC_043009.1	Gnomon	exon	27407121	27407153	.	-	.	gene_id "LOC115218437"; db_xref "GeneID:115218437"; gbkey "mRNA"; gene "LOC115218437"; ID ""; gene_name "LOC115218437"; transcript_id "XM_036508279.1"; product "protocadherin-11 X-linked, transcript variant X11"; exon_number "7"; model_evidence "Supporting evidence includes similarity to: 18 Proteins, and 100% coverage of the annotated genomic feature by RNAseq alignments, including 5 samples with support for all annotated introns";
NC_043009.1	Gnomon	exon	27442589	27442730	.	-	.	gene_id "LOC115218437"; db_xref "GeneID:115218437"; gbkey "mRNA"; gene "LOC115218437"; ID ""; gene_name "LOC115218437"; transcript_id "XM_036508279.1"; product "protocadherin-11 X-linked, transcript variant X11"; exon_number "6"; model_evidence "Supporting evidence includes similarity to: 18 Proteins, and 100% coverage of the annotated genomic feature by RNAseq alignments, including 5 samples with support for all annotated introns";
NC_043009.1	Gnomon	exon	27530324	27533143	.	-	.	gene_id "LOC115218437"; db_xref "GeneID:115218437"; gbkey "mRNA"; gene "LOC115218437"; ID ""; gene_name "LOC115218437"; transcript_id "XM_036508279.1"; product "protocadherin-11 X-linked, transcript variant X11"; exon_number "5"; model_evidence "Supporting evidence includes similarity to: 18 Proteins, and 100% coverage of the annotated genomic feature by RNAseq alignments, including 5 samples with support for all annotated introns";
NC_043009.1	Gnomon	exon	27600233	27600406	.	-	.	gene_id "LOC115218437"; db_xref "GeneID:115218437"; gbkey "mRNA"; gene "LOC115218437"; ID ""; gene_name "LOC115218437"; transcript_id "XM_036508279.1"; product "protocadherin-11 X-linked, transcript variant X11"; exon_number "4"; model_evidence "Supporting evidence includes similarity to: 18 Proteins, and 100% coverage of the annotated genomic feature by RNAseq alignments, including 5 samples with support for all annotated introns";
NC_043009.1	Gnomon	exon	27718644	27718678	.	-	.	gene_id "LOC115218437"; db_xref "GeneID:115218437"; gbkey "mRNA"; gene "LOC115218437"; ID ""; gene_name "LOC115218437"; transcript_id "XM_036508279.1"; product "protocadherin-11 X-linked, transcript variant X11"; exon_number "3"; model_evidence "Supporting evidence includes similarity to: 18 Proteins, and 100% coverage of the annotated genomic feature by RNAseq alignments, including 5 samples with support for all annotated introns";
NC_043009.1	Gnomon	exon	27764985	27765075	.	-	.	gene_id "LOC115218437"; db_xref "GeneID:115218437"; gbkey "mRNA"; gene "LOC115218437"; ID ""; gene_name "LOC115218437"; transcript_id "XM_036508279.1"; product "protocadherin-11 X-linked, transcript variant X11"; exon_number "2"; model_evidence "Supporting evidence includes similarity to: 18 Proteins, and 100% coverage of the annotated genomic feature by RNAseq alignments, including 5 samples with support for all annotated introns";
NC_043009.1	Gnomon	exon	27861439	27861564	.	-	.	gene_id "LOC115218437"; db_xref "GeneID:115218437"; gbkey "mRNA"; gene "LOC115218437"; ID ""; gene_name "LOC115218437"; transcript_id "XM_036508279.1"; product "protocadherin-11 X-linked, transcript variant X11"; exon_number "1"; model_evidence "Supporting evidence includes similarity to: 18 Proteins, and 100% coverage of the annotated genomic feature by RNAseq alignments, including 5 samples with support for all annotated introns";
NC_043009.1	Gnomon	start_codon	27532997	27532999	.	-	0	gene_id "LOC115218437"; db_xref "GeneID:115218437"; gbkey "CDS"; gene "LOC115218437"; ID ""; gene_name "LOC115218437"; transcript_id "XM_036508279.1"; product "protocadherin gamma-A3 isoform X8"; protein_id "XP_036364172.1"; exon_number "5";
NC_043009.1	Gnomon	stop_codon	27404282	27404284	.	-	0	gene_id "LOC115218437"; db_xref "GeneID:115218437"; gbkey "CDS"; gene "LOC115218437"; ID ""; gene_name "LOC115218437"; transcript_id "XM_036508279.1"; product "protocadherin gamma-A3 isoform X8"; protein_id "XP_036364172.1"; exon_number "8";
NC_043009.1	Gnomon	transcript	27442599	27861564	.	-	.	gene_id "LOC115218437"; ID "XM_036508280.1"; gene_name "LOC115218437"; transcript_id "XM_036508280.1";
NC_043009.1	Gnomon	CDS	27464698	27465135	.	-	0	gene_id "LOC115218437"; db_xref "GeneID:115218437"; gbkey "CDS"; gene "LOC115218437"; ID ""; gene_name "LOC115218437"; transcript_id "XM_036508280.1"; product "protocadherin gamma-A3 isoform X9"; protein_id "XP_036364173.1"; exon_number "7";
NC_043009.1	Gnomon	CDS	27518047	27518061	.	-	0	gene_id "LOC115218437"; db_xref "GeneID:115218437"; gbkey "CDS"; gene "LOC115218437"; ID ""; gene_name "LOC115218437"; transcript_id "XM_036508280.1"; product "protocadherin gamma-A3 isoform X9"; protein_id "XP_036364173.1"; exon_number "6";
NC_043009.1	Gnomon	CDS	27530324	27532999	.	-	0	gene_id "LOC115218437"; db_xref "GeneID:115218437"; gbkey "CDS"; gene "LOC115218437"; ID ""; gene_name "LOC115218437"; transcript_id "XM_036508280.1"; product "protocadherin gamma-A3 isoform X9"; protein_id "XP_036364173.1"; exon_number "5";
NC_043009.1	Gnomon	exon	27442599	27442730	.	-	.	gene_id "LOC115218437"; db_xref "GeneID:115218437"; gbkey "mRNA"; gene "LOC115218437"; ID ""; gene_name "LOC115218437"; transcript_id "XM_036508280.1"; product "protocadherin-11 X-linked, transcript variant X12"; exon_number "8"; model_evidence "Supporting evidence includes similarity to: 18 Proteins, and 100% coverage of the annotated genomic feature by RNAseq alignments, including 3 samples with support for all annotated introns";
NC_043009.1	Gnomon	exon	27464680	27465135	.	-	.	gene_id "LOC115218437"; db_xref "GeneID:115218437"; gbkey "mRNA"; gene "LOC115218437"; ID ""; gene_name "LOC115218437"; transcript_id "XM_036508280.1"; product "protocadherin-11 X-linked, transcript variant X12"; exon_number "7"; model_evidence "Supporting evidence includes similarity to: 18 Proteins, and 100% coverage of the annotated genomic feature by RNAseq alignments, including 3 samples with support for all annotated introns";
NC_043009.1	Gnomon	exon	27518047	27518061	.	-	.	gene_id "LOC115218437"; db_xref "GeneID:115218437"; gbkey "mRNA"; gene "LOC115218437"; ID ""; gene_name "LOC115218437"; transcript_id "XM_036508280.1"; product "protocadherin-11 X-linked, transcript variant X12"; exon_number "6"; model_evidence "Supporting evidence includes similarity to: 18 Proteins, and 100% coverage of the annotated genomic feature by RNAseq alignments, including 3 samples with support for all annotated introns";
NC_043009.1	Gnomon	exon	27530324	27533143	.	-	.	gene_id "LOC115218437"; db_xref "GeneID:115218437"; gbkey "mRNA"; gene "LOC115218437"; ID ""; gene_name "LOC115218437"; transcript_id "XM_036508280.1"; product "protocadherin-11 X-linked, transcript variant X12"; exon_number "5"; model_evidence "Supporting evidence includes similarity to: 18 Proteins, and 100% coverage of the annotated genomic feature by RNAseq alignments, including 3 samples with support for all annotated introns";
NC_043009.1	Gnomon	exon	27600233	27600406	.	-	.	gene_id "LOC115218437"; db_xref "GeneID:115218437"; gbkey "mRNA"; gene "LOC115218437"; ID ""; gene_name "LOC115218437"; transcript_id "XM_036508280.1"; product "protocadherin-11 X-linked, transcript variant X12"; exon_number "4"; model_evidence "Supporting evidence includes similarity to: 18 Proteins, and 100% coverage of the annotated genomic feature by RNAseq alignments, including 3 samples with support for all annotated introns";
NC_043009.1	Gnomon	exon	27718644	27718678	.	-	.	gene_id "LOC115218437"; db_xref "GeneID:115218437"; gbkey "mRNA"; gene "LOC115218437"; ID ""; gene_name "LOC115218437"; transcript_id "XM_036508280.1"; product "protocadherin-11 X-linked, transcript variant X12"; exon_number "3"; model_evidence "Supporting evidence includes similarity to: 18 Proteins, and 100% coverage of the annotated genomic feature by RNAseq alignments, including 3 samples with support for all annotated introns";
NC_043009.1	Gnomon	exon	27764985	27765075	.	-	.	gene_id "LOC115218437"; db_xref "GeneID:115218437"; gbkey "mRNA"; gene "LOC115218437"; ID ""; gene_name "LOC115218437"; transcript_id "XM_036508280.1"; product "protocadherin-11 X-linked, transcript variant X12"; exon_number "2"; model_evidence "Supporting evidence includes similarity to: 18 Proteins, and 100% coverage of the annotated genomic feature by RNAseq alignments, including 3 samples with support for all annotated introns";
NC_043009.1	Gnomon	exon	27861439	27861564	.	-	.	gene_id "LOC115218437"; db_xref "GeneID:115218437"; gbkey "mRNA"; gene "LOC115218437"; ID ""; gene_name "LOC115218437"; transcript_id "XM_036508280.1"; product "protocadherin-11 X-linked, transcript variant X12"; exon_number "1"; model_evidence "Supporting evidence includes similarity to: 18 Proteins, and 100% coverage of the annotated genomic feature by RNAseq alignments, including 3 samples with support for all annotated introns";
NC_043009.1	Gnomon	start_codon	27532997	27532999	.	-	0	gene_id "LOC115218437"; db_xref "GeneID:115218437"; gbkey "CDS"; gene "LOC115218437"; ID ""; gene_name "LOC115218437"; transcript_id "XM_036508280.1"; product "protocadherin gamma-A3 isoform X9"; protein_id "XP_036364173.1"; exon_number "5";
NC_043009.1	Gnomon	stop_codon	27464695	27464697	.	-	0	gene_id "LOC115218437"; db_xref "GeneID:115218437"; gbkey "CDS"; gene "LOC115218437"; ID ""; gene_name "LOC115218437"; transcript_id "XM_036508280.1"; product "protocadherin gamma-A3 isoform X9"; protein_id "XP_036364173.1"; exon_number "7";
NC_043009.1	Gnomon	transcript	27442599	27861564	.	-	.	gene_id "LOC115218437"; ID "XM_036508281.1"; gene_name "LOC115218437"; transcript_id "XM_036508281.1";
NC_043009.1	Gnomon	CDS	27464698	27465135	.	-	0	gene_id "LOC115218437"; db_xref "GeneID:115218437"; gbkey "CDS"; gene "LOC115218437"; ID ""; gene_name "LOC115218437"; transcript_id "XM_036508281.1"; product "protocadherin-11 X-linked isoform X10"; protein_id "XP_036364174.1"; exon_number "6";
NC_043009.1	Gnomon	CDS	27530324	27532999	.	-	0	gene_id "LOC115218437"; db_xref "GeneID:115218437"; gbkey "CDS"; gene "LOC115218437"; ID ""; gene_name "LOC115218437"; transcript_id "XM_036508281.1"; product "protocadherin-11 X-linked isoform X10"; protein_id "XP_036364174.1"; exon_number "5";
NC_043009.1	Gnomon	exon	27442599	27442730	.	-	.	gene_id "LOC115218437"; db_xref "GeneID:115218437"; gbkey "mRNA"; gene "LOC115218437"; ID ""; gene_name "LOC115218437"; transcript_id "XM_036508281.1"; product "protocadherin-11 X-linked, transcript variant X13"; exon_number "7"; model_evidence "Supporting evidence includes similarity to: 18 Proteins, and 100% coverage of the annotated genomic feature by RNAseq alignments, including 7 samples with support for all annotated introns";
NC_043009.1	Gnomon	exon	27464680	27465135	.	-	.	gene_id "LOC115218437"; db_xref "GeneID:115218437"; gbkey "mRNA"; gene "LOC115218437"; ID ""; gene_name "LOC115218437"; transcript_id "XM_036508281.1"; product "protocadherin-11 X-linked, transcript variant X13"; exon_number "6"; model_evidence "Supporting evidence includes similarity to: 18 Proteins, and 100% coverage of the annotated genomic feature by RNAseq alignments, including 7 samples with support for all annotated introns";
NC_043009.1	Gnomon	exon	27530324	27533143	.	-	.	gene_id "LOC115218437"; db_xref "GeneID:115218437"; gbkey "mRNA"; gene "LOC115218437"; ID ""; gene_name "LOC115218437"; transcript_id "XM_036508281.1"; product "protocadherin-11 X-linked, transcript variant X13"; exon_number "5"; model_evidence "Supporting evidence includes similarity to: 18 Proteins, and 100% coverage of the annotated genomic feature by RNAseq alignments, including 7 samples with support for all annotated introns";
NC_043009.1	Gnomon	exon	27600233	27600406	.	-	.	gene_id "LOC115218437"; db_xref "GeneID:115218437"; gbkey "mRNA"; gene "LOC115218437"; ID ""; gene_name "LOC115218437"; transcript_id "XM_036508281.1"; product "protocadherin-11 X-linked, transcript variant X13"; exon_number "4"; model_evidence "Supporting evidence includes similarity to: 18 Proteins, and 100% coverage of the annotated genomic feature by RNAseq alignments, including 7 samples with support for all annotated introns";
NC_043009.1	Gnomon	exon	27718644	27718678	.	-	.	gene_id "LOC115218437"; db_xref "GeneID:115218437"; gbkey "mRNA"; gene "LOC115218437"; ID ""; gene_name "LOC115218437"; transcript_id "XM_036508281.1"; product "protocadherin-11 X-linked, transcript variant X13"; exon_number "3"; model_evidence "Supporting evidence includes similarity to: 18 Proteins, and 100% coverage of the annotated genomic feature by RNAseq alignments, including 7 samples with support for all annotated introns";
NC_043009.1	Gnomon	exon	27764985	27765075	.	-	.	gene_id "LOC115218437"; db_xref "GeneID:115218437"; gbkey "mRNA"; gene "LOC115218437"; ID ""; gene_name "LOC115218437"; transcript_id "XM_036508281.1"; product "protocadherin-11 X-linked, transcript variant X13"; exon_number "2"; model_evidence "Supporting evidence includes similarity to: 18 Proteins, and 100% coverage of the annotated genomic feature by RNAseq alignments, including 7 samples with support for all annotated introns";
NC_043009.1	Gnomon	exon	27861439	27861564	.	-	.	gene_id "LOC115218437"; db_xref "GeneID:115218437"; gbkey "mRNA"; gene "LOC115218437"; ID ""; gene_name "LOC115218437"; transcript_id "XM_036508281.1"; product "protocadherin-11 X-linked, transcript variant X13"; exon_number "1"; model_evidence "Supporting evidence includes similarity to: 18 Proteins, and 100% coverage of the annotated genomic feature by RNAseq alignments, including 7 samples with support for all annotated introns";
NC_043009.1	Gnomon	start_codon	27532997	27532999	.	-	0	gene_id "LOC115218437"; db_xref "GeneID:115218437"; gbkey "CDS"; gene "LOC115218437"; ID ""; gene_name "LOC115218437"; transcript_id "XM_036508281.1"; product "protocadherin-11 X-linked isoform X10"; protein_id "XP_036364174.1"; exon_number "5";
NC_043009.1	Gnomon	stop_codon	27464695	27464697	.	-	0	gene_id "LOC115218437"; db_xref "GeneID:115218437"; gbkey "CDS"; gene "LOC115218437"; ID ""; gene_name "LOC115218437"; transcript_id "XM_036508281.1"; product "protocadherin-11 X-linked isoform X10"; protein_id "XP_036364174.1"; exon_number "6";
NC_043009.1	Gnomon	gene	55351196	55386684	.	-	.	gene_id "LOC115218438"; db_xref "GeneID:115218438"; gbkey "Gene"; gene "LOC115218438"; gene_biotype "protein_coding"; ID ""; gene_name "LOC115218438";
NC_043009.1	PBRI	transcript	55351196	55375480	.	-	.	gene_id "LOC115218438"; ID ""; gene_name "LOC115218438"; transcript_id "G40115.1"; uniq_trans_id "G40115.1";
NC_043009.1	PBRI	exon	55351196	55352653	.	-	.	gene_id "LOC115218438"; ID ""; gene_name "LOC115218438"; transcript_id "G40115.1"; exon_number "14"; uniq_trans_id "G40115.1";
NC_043009.1	PBRI	exon	55354740	55354858	.	-	.	gene_id "LOC115218438"; ID ""; gene_name "LOC115218438"; transcript_id "G40115.1"; exon_number "13"; uniq_trans_id "G40115.1";
NC_043009.1	PBRI	exon	55355735	55355858	.	-	.	gene_id "LOC115218438"; ID ""; gene_name "LOC115218438"; transcript_id "G40115.1"; exon_number "12"; uniq_trans_id "G40115.1";
NC_043009.1	PBRI	exon	55356976	55357077	.	-	.	gene_id "LOC115218438"; ID ""; gene_name "LOC115218438"; transcript_id "G40115.1"; exon_number "11"; uniq_trans_id "G40115.1";
NC_043009.1	PBRI	exon	55359368	55359488	.	-	.	gene_id "LOC115218438"; ID ""; gene_name "LOC115218438"; transcript_id "G40115.1"; exon_number "10"; uniq_trans_id "G40115.1";
NC_043009.1	PBRI	exon	55360367	55360505	.	-	.	gene_id "LOC115218438"; ID ""; gene_name "LOC115218438"; transcript_id "G40115.1"; exon_number "9"; uniq_trans_id "G40115.1";
NC_043009.1	PBRI	exon	55362200	55362331	.	-	.	gene_id "LOC115218438"; ID ""; gene_name "LOC115218438"; transcript_id "G40115.1"; exon_number "8"; uniq_trans_id "G40115.1";
NC_043009.1	PBRI	exon	55364440	55364573	.	-	.	gene_id "LOC115218438"; ID ""; gene_name "LOC115218438"; transcript_id "G40115.1"; exon_number "7"; uniq_trans_id "G40115.1";
NC_043009.1	PBRI	exon	55365133	55365259	.	-	.	gene_id "LOC115218438"; ID ""; gene_name "LOC115218438"; transcript_id "G40115.1"; exon_number "6"; uniq_trans_id "G40115.1";
NC_043009.1	PBRI	exon	55365881	55365958	.	-	.	gene_id "LOC115218438"; ID ""; gene_name "LOC115218438"; transcript_id "G40115.1"; exon_number "5"; uniq_trans_id "G40115.1";
NC_043009.1	PBRI	exon	55369247	55369424	.	-	.	gene_id "LOC115218438"; ID ""; gene_name "LOC115218438"; transcript_id "G40115.1"; exon_number "4"; uniq_trans_id "G40115.1";
NC_043009.1	PBRI	exon	55371474	55371642	.	-	.	gene_id "LOC115218438"; ID ""; gene_name "LOC115218438"; transcript_id "G40115.1"; exon_number "3"; uniq_trans_id "G40115.1";
NC_043009.1	PBRI	exon	55373624	55374042	.	-	.	gene_id "LOC115218438"; ID ""; gene_name "LOC115218438"; transcript_id "G40115.1"; exon_number "2"; uniq_trans_id "G40115.1";
NC_043009.1	PBRI	exon	55375221	55375480	.	-	.	gene_id "LOC115218438"; ID ""; gene_name "LOC115218438"; transcript_id "G40115.1"; exon_number "1"; uniq_trans_id "G40115.1";
NC_043009.1	PBRI	transcript	55351196	55380032	.	-	.	gene_id "LOC115218438"; ID ""; gene_name "LOC115218438"; transcript_id "G40115.3"; uniq_trans_id "G40115.3";
NC_043009.1	PBRI	exon	55351196	55352653	.	-	.	gene_id "LOC115218438"; ID ""; gene_name "LOC115218438"; transcript_id "G40115.3"; exon_number "14"; uniq_trans_id "G40115.3";
NC_043009.1	PBRI	exon	55354740	55354858	.	-	.	gene_id "LOC115218438"; ID ""; gene_name "LOC115218438"; transcript_id "G40115.3"; exon_number "13"; uniq_trans_id "G40115.3";
NC_043009.1	PBRI	exon	55355735	55355858	.	-	.	gene_id "LOC115218438"; ID ""; gene_name "LOC115218438"; transcript_id "G40115.3"; exon_number "12"; uniq_trans_id "G40115.3";
NC_043009.1	PBRI	exon	55356976	55357077	.	-	.	gene_id "LOC115218438"; ID ""; gene_name "LOC115218438"; transcript_id "G40115.3"; exon_number "11"; uniq_trans_id "G40115.3";
NC_043009.1	PBRI	exon	55359368	55359488	.	-	.	gene_id "LOC115218438"; ID ""; gene_name "LOC115218438"; transcript_id "G40115.3"; exon_number "10"; uniq_trans_id "G40115.3";
NC_043009.1	PBRI	exon	55360367	55360505	.	-	.	gene_id "LOC115218438"; ID ""; gene_name "LOC115218438"; transcript_id "G40115.3"; exon_number "9"; uniq_trans_id "G40115.3";
NC_043009.1	PBRI	exon	55362200	55362331	.	-	.	gene_id "LOC115218438"; ID ""; gene_name "LOC115218438"; transcript_id "G40115.3"; exon_number "8"; uniq_trans_id "G40115.3";
NC_043009.1	PBRI	exon	55364440	55364573	.	-	.	gene_id "LOC115218438"; ID ""; gene_name "LOC115218438"; transcript_id "G40115.3"; exon_number "7"; uniq_trans_id "G40115.3";
NC_043009.1	PBRI	exon	55365133	55365259	.	-	.	gene_id "LOC115218438"; ID ""; gene_name "LOC115218438"; transcript_id "G40115.3"; exon_number "6"; uniq_trans_id "G40115.3";
NC_043009.1	PBRI	exon	55365881	55365958	.	-	.	gene_id "LOC115218438"; ID ""; gene_name "LOC115218438"; transcript_id "G40115.3"; exon_number "5"; uniq_trans_id "G40115.3";
NC_043009.1	PBRI	exon	55369247	55369424	.	-	.	gene_id "LOC115218438"; ID ""; gene_name "LOC115218438"; transcript_id "G40115.3"; exon_number "4"; uniq_trans_id "G40115.3";
NC_043009.1	PBRI	exon	55371474	55371642	.	-	.	gene_id "LOC115218438"; ID ""; gene_name "LOC115218438"; transcript_id "G40115.3"; exon_number "3"; uniq_trans_id "G40115.3";
NC_043009.1	PBRI	exon	55373624	55374042	.	-	.	gene_id "LOC115218438"; ID ""; gene_name "LOC115218438"; transcript_id "G40115.3"; exon_number "2"; uniq_trans_id "G40115.3";
NC_043009.1	PBRI	exon	55379406	55380032	.	-	.	gene_id "LOC115218438"; ID ""; gene_name "LOC115218438"; transcript_id "G40115.3"; exon_number "1"; uniq_trans_id "G40115.3";
NC_043009.1	PBRI	transcript	55351737	55379952	.	-	.	gene_id "LOC115218438"; ID ""; gene_name "LOC115218438"; transcript_id "G40115.6"; uniq_trans_id "G40115.6";
NC_043009.1	PBRI	exon	55351737	55352653	.	-	.	gene_id "LOC115218438"; ID ""; gene_name "LOC115218438"; transcript_id "G40115.6"; exon_number "14"; uniq_trans_id "G40115.6";
NC_043009.1	PBRI	exon	55354740	55354858	.	-	.	gene_id "LOC115218438"; ID ""; gene_name "LOC115218438"; transcript_id "G40115.6"; exon_number "13"; uniq_trans_id "G40115.6";
NC_043009.1	PBRI	exon	55355735	55355858	.	-	.	gene_id "LOC115218438"; ID ""; gene_name "LOC115218438"; transcript_id "G40115.6"; exon_number "12"; uniq_trans_id "G40115.6";
NC_043009.1	PBRI	exon	55356976	55357077	.	-	.	gene_id "LOC115218438"; ID ""; gene_name "LOC115218438"; transcript_id "G40115.6"; exon_number "11"; uniq_trans_id "G40115.6";
NC_043009.1	PBRI	exon	55359368	55359488	.	-	.	gene_id "LOC115218438"; ID ""; gene_name "LOC115218438"; transcript_id "G40115.6"; exon_number "10"; uniq_trans_id "G40115.6";
NC_043009.1	PBRI	exon	55360367	55360521	.	-	.	gene_id "LOC115218438"; ID ""; gene_name "LOC115218438"; transcript_id "G40115.6"; exon_number "9"; uniq_trans_id "G40115.6";
NC_043009.1	PBRI	exon	55362200	55362331	.	-	.	gene_id "LOC115218438"; ID ""; gene_name "LOC115218438"; transcript_id "G40115.6"; exon_number "8"; uniq_trans_id "G40115.6";
NC_043009.1	PBRI	exon	55364440	55364573	.	-	.	gene_id "LOC115218438"; ID ""; gene_name "LOC115218438"; transcript_id "G40115.6"; exon_number "7"; uniq_trans_id "G40115.6";
NC_043009.1	PBRI	exon	55365133	55365259	.	-	.	gene_id "LOC115218438"; ID ""; gene_name "LOC115218438"; transcript_id "G40115.6"; exon_number "6"; uniq_trans_id "G40115.6";
NC_043009.1	PBRI	exon	55365881	55365958	.	-	.	gene_id "LOC115218438"; ID ""; gene_name "LOC115218438"; transcript_id "G40115.6"; exon_number "5"; uniq_trans_id "G40115.6";
NC_043009.1	PBRI	exon	55369247	55369424	.	-	.	gene_id "LOC115218438"; ID ""; gene_name "LOC115218438"; transcript_id "G40115.6"; exon_number "4"; uniq_trans_id "G40115.6";
NC_043009.1	PBRI	exon	55371474	55371642	.	-	.	gene_id "LOC115218438"; ID ""; gene_name "LOC115218438"; transcript_id "G40115.6"; exon_number "3"; uniq_trans_id "G40115.6";
NC_043009.1	PBRI	exon	55373624	55374042	.	-	.	gene_id "LOC115218438"; ID ""; gene_name "LOC115218438"; transcript_id "G40115.6"; exon_number "2"; uniq_trans_id "G40115.6";
NC_043009.1	PBRI	exon	55379758	55379952	.	-	.	gene_id "LOC115218438"; ID ""; gene_name "LOC115218438"; transcript_id "G40115.6"; exon_number "1"; uniq_trans_id "G40115.6";
NC_043009.1	Gnomon	transcript	55352566	55377077	.	-	.	gene_id "LOC115218438"; ID "XM_029788252.2"; gene_name "LOC115218438"; transcript_id "XM_029788252.2";
NC_043009.1	Gnomon	CDS	55352597	55352653	.	-	0	gene_id "LOC115218438"; db_xref "GeneID:115218438"; gbkey "CDS"; gene "LOC115218438"; ID ""; gene_name "LOC115218438"; transcript_id "XM_029788252.2"; product "probable cysteine--tRNA ligase, mitochondrial isoform X1"; protein_id "XP_029644112.1"; exon_number "14";
NC_043009.1	Gnomon	CDS	55354740	55354858	.	-	2	gene_id "LOC115218438"; db_xref "GeneID:115218438"; gbkey "CDS"; gene "LOC115218438"; ID ""; gene_name "LOC115218438"; transcript_id "XM_029788252.2"; product "probable cysteine--tRNA ligase, mitochondrial isoform X1"; protein_id "XP_029644112.1"; exon_number "13";
NC_043009.1	Gnomon	CDS	55355735	55355858	.	-	0	gene_id "LOC115218438"; db_xref "GeneID:115218438"; gbkey "CDS"; gene "LOC115218438"; ID ""; gene_name "LOC115218438"; transcript_id "XM_029788252.2"; product "probable cysteine--tRNA ligase, mitochondrial isoform X1"; protein_id "XP_029644112.1"; exon_number "12";
NC_043009.1	Gnomon	CDS	55356976	55357077	.	-	0	gene_id "LOC115218438"; db_xref "GeneID:115218438"; gbkey "CDS"; gene "LOC115218438"; ID ""; gene_name "LOC115218438"; transcript_id "XM_029788252.2"; product "probable cysteine--tRNA ligase, mitochondrial isoform X1"; protein_id "XP_029644112.1"; exon_number "11";
NC_043009.1	Gnomon	CDS	55359368	55359488	.	-	1	gene_id "LOC115218438"; db_xref "GeneID:115218438"; gbkey "CDS"; gene "LOC115218438"; ID ""; gene_name "LOC115218438"; transcript_id "XM_029788252.2"; product "probable cysteine--tRNA ligase, mitochondrial isoform X1"; protein_id "XP_029644112.1"; exon_number "10";
NC_043009.1	Gnomon	CDS	55360367	55360505	.	-	2	gene_id "LOC115218438"; db_xref "GeneID:115218438"; gbkey "CDS"; gene "LOC115218438"; ID ""; gene_name "LOC115218438"; transcript_id "XM_029788252.2"; product "probable cysteine--tRNA ligase, mitochondrial isoform X1"; protein_id "XP_029644112.1"; exon_number "9";
NC_043009.1	Gnomon	CDS	55362200	55362331	.	-	2	gene_id "LOC115218438"; db_xref "GeneID:115218438"; gbkey "CDS"; gene "LOC115218438"; ID ""; gene_name "LOC115218438"; transcript_id "XM_029788252.2"; product "probable cysteine--tRNA ligase, mitochondrial isoform X1"; protein_id "XP_029644112.1"; exon_number "8";
NC_043009.1	Gnomon	CDS	55364440	55364573	.	-	1	gene_id "LOC115218438"; db_xref "GeneID:115218438"; gbkey "CDS"; gene "LOC115218438"; ID ""; gene_name "LOC115218438"; transcript_id "XM_029788252.2"; product "probable cysteine--tRNA ligase, mitochondrial isoform X1"; protein_id "XP_029644112.1"; exon_number "7";
NC_043009.1	Gnomon	CDS	55365133	55365259	.	-	2	gene_id "LOC115218438"; db_xref "GeneID:115218438"; gbkey "CDS"; gene "LOC115218438"; ID ""; gene_name "LOC115218438"; transcript_id "XM_029788252.2"; product "probable cysteine--tRNA ligase, mitochondrial isoform X1"; protein_id "XP_029644112.1"; exon_number "6";
NC_043009.1	Gnomon	CDS	55365881	55365958	.	-	2	gene_id "LOC115218438"; db_xref "GeneID:115218438"; gbkey "CDS"; gene "LOC115218438"; ID ""; gene_name "LOC115218438"; transcript_id "XM_029788252.2"; product "probable cysteine--tRNA ligase, mitochondrial isoform X1"; protein_id "XP_029644112.1"; exon_number "5";
NC_043009.1	Gnomon	CDS	55369247	55369424	.	-	0	gene_id "LOC115218438"; db_xref "GeneID:115218438"; gbkey "CDS"; gene "LOC115218438"; ID ""; gene_name "LOC115218438"; transcript_id "XM_029788252.2"; product "probable cysteine--tRNA ligase, mitochondrial isoform X1"; protein_id "XP_029644112.1"; exon_number "4";
NC_043009.1	Gnomon	CDS	55371474	55371642	.	-	1	gene_id "LOC115218438"; db_xref "GeneID:115218438"; gbkey "CDS"; gene "LOC115218438"; ID ""; gene_name "LOC115218438"; transcript_id "XM_029788252.2"; product "probable cysteine--tRNA ligase, mitochondrial isoform X1"; protein_id "XP_029644112.1"; exon_number "3";
NC_043009.1	Gnomon	CDS	55373624	55373946	.	-	0	gene_id "LOC115218438"; db_xref "GeneID:115218438"; gbkey "CDS"; gene "LOC115218438"; ID ""; gene_name "LOC115218438"; transcript_id "XM_029788252.2"; product "probable cysteine--tRNA ligase, mitochondrial isoform X1"; protein_id "XP_029644112.1"; exon_number "2";
NC_043009.1	Gnomon	exon	55352566	55352653	.	-	.	gene_id "LOC115218438"; db_xref "GeneID:115218438"; gbkey "mRNA"; gene "LOC115218438"; ID ""; gene_name "LOC115218438"; transcript_id "XM_029788252.2"; product "probable cysteine--tRNA ligase, mitochondrial, transcript variant X4"; exon_number "14"; model_evidence "Supporting evidence includes similarity to: 3 Proteins, and 100% coverage of the annotated genomic feature by RNAseq alignments, including 9 samples with support for all annotated introns";
NC_043009.1	Gnomon	exon	55354740	55354858	.	-	.	gene_id "LOC115218438"; db_xref "GeneID:115218438"; gbkey "mRNA"; gene "LOC115218438"; ID ""; gene_name "LOC115218438"; transcript_id "XM_029788252.2"; product "probable cysteine--tRNA ligase, mitochondrial, transcript variant X4"; exon_number "13"; model_evidence "Supporting evidence includes similarity to: 3 Proteins, and 100% coverage of the annotated genomic feature by RNAseq alignments, including 9 samples with support for all annotated introns";
NC_043009.1	Gnomon	exon	55355735	55355858	.	-	.	gene_id "LOC115218438"; db_xref "GeneID:115218438"; gbkey "mRNA"; gene "LOC115218438"; ID ""; gene_name "LOC115218438"; transcript_id "XM_029788252.2"; product "probable cysteine--tRNA ligase, mitochondrial, transcript variant X4"; exon_number "12"; model_evidence "Supporting evidence includes similarity to: 3 Proteins, and 100% coverage of the annotated genomic feature by RNAseq alignments, including 9 samples with support for all annotated introns";
NC_043009.1	Gnomon	exon	55356976	55357077	.	-	.	gene_id "LOC115218438"; db_xref "GeneID:115218438"; gbkey "mRNA"; gene "LOC115218438"; ID ""; gene_name "LOC115218438"; transcript_id "XM_029788252.2"; product "probable cysteine--tRNA ligase, mitochondrial, transcript variant X4"; exon_number "11"; model_evidence "Supporting evidence includes similarity to: 3 Proteins, and 100% coverage of the annotated genomic feature by RNAseq alignments, including 9 samples with support for all annotated introns";
NC_043009.1	Gnomon	exon	55359368	55359488	.	-	.	gene_id "LOC115218438"; db_xref "GeneID:115218438"; gbkey "mRNA"; gene "LOC115218438"; ID ""; gene_name "LOC115218438"; transcript_id "XM_029788252.2"; product "probable cysteine--tRNA ligase, mitochondrial, transcript variant X4"; exon_number "10"; model_evidence "Supporting evidence includes similarity to: 3 Proteins, and 100% coverage of the annotated genomic feature by RNAseq alignments, including 9 samples with support for all annotated introns";
NC_043009.1	Gnomon	exon	55360367	55360505	.	-	.	gene_id "LOC115218438"; db_xref "GeneID:115218438"; gbkey "mRNA"; gene "LOC115218438"; ID ""; gene_name "LOC115218438"; transcript_id "XM_029788252.2"; product "probable cysteine--tRNA ligase, mitochondrial, transcript variant X4"; exon_number "9"; model_evidence "Supporting evidence includes similarity to: 3 Proteins, and 100% coverage of the annotated genomic feature by RNAseq alignments, including 9 samples with support for all annotated introns";
NC_043009.1	Gnomon	exon	55362200	55362331	.	-	.	gene_id "LOC115218438"; db_xref "GeneID:115218438"; gbkey "mRNA"; gene "LOC115218438"; ID ""; gene_name "LOC115218438"; transcript_id "XM_029788252.2"; product "probable cysteine--tRNA ligase, mitochondrial, transcript variant X4"; exon_number "8"; model_evidence "Supporting evidence includes similarity to: 3 Proteins, and 100% coverage of the annotated genomic feature by RNAseq alignments, including 9 samples with support for all annotated introns";
NC_043009.1	Gnomon	exon	55364440	55364573	.	-	.	gene_id "LOC115218438"; db_xref "GeneID:115218438"; gbkey "mRNA"; gene "LOC115218438"; ID ""; gene_name "LOC115218438"; transcript_id "XM_029788252.2"; product "probable cysteine--tRNA ligase, mitochondrial, transcript variant X4"; exon_number "7"; model_evidence "Supporting evidence includes similarity to: 3 Proteins, and 100% coverage of the annotated genomic feature by RNAseq alignments, including 9 samples with support for all annotated introns";
NC_043009.1	Gnomon	exon	55365133	55365259	.	-	.	gene_id "LOC115218438"; db_xref "GeneID:115218438"; gbkey "mRNA"; gene "LOC115218438"; ID ""; gene_name "LOC115218438"; transcript_id "XM_029788252.2"; product "probable cysteine--tRNA ligase, mitochondrial, transcript variant X4"; exon_number "6"; model_evidence "Supporting evidence includes similarity to: 3 Proteins, and 100% coverage of the annotated genomic feature by RNAseq alignments, including 9 samples with support for all annotated introns";
NC_043009.1	Gnomon	exon	55365881	55365958	.	-	.	gene_id "LOC115218438"; db_xref "GeneID:115218438"; gbkey "mRNA"; gene "LOC115218438"; ID ""; gene_name "LOC115218438"; transcript_id "XM_029788252.2"; product "probable cysteine--tRNA ligase, mitochondrial, transcript variant X4"; exon_number "5"; model_evidence "Supporting evidence includes similarity to: 3 Proteins, and 100% coverage of the annotated genomic feature by RNAseq alignments, including 9 samples with support for all annotated introns";
NC_043009.1	Gnomon	exon	55369247	55369424	.	-	.	gene_id "LOC115218438"; db_xref "GeneID:115218438"; gbkey "mRNA"; gene "LOC115218438"; ID ""; gene_name "LOC115218438"; transcript_id "XM_029788252.2"; product "probable cysteine--tRNA ligase, mitochondrial, transcript variant X4"; exon_number "4"; model_evidence "Supporting evidence includes similarity to: 3 Proteins, and 100% coverage of the annotated genomic feature by RNAseq alignments, including 9 samples with support for all annotated introns";
NC_043009.1	Gnomon	exon	55371474	55371642	.	-	.	gene_id "LOC115218438"; db_xref "GeneID:115218438"; gbkey "mRNA"; gene "LOC115218438"; ID ""; gene_name "LOC115218438"; transcript_id "XM_029788252.2"; product "probable cysteine--tRNA ligase, mitochondrial, transcript variant X4"; exon_number "3"; model_evidence "Supporting evidence includes similarity to: 3 Proteins, and 100% coverage of the annotated genomic feature by RNAseq alignments, including 9 samples with support for all annotated introns";
NC_043009.1	Gnomon	exon	55373624	55374042	.	-	.	gene_id "LOC115218438"; db_xref "GeneID:115218438"; gbkey "mRNA"; gene "LOC115218438"; ID ""; gene_name "LOC115218438"; transcript_id "XM_029788252.2"; product "probable cysteine--tRNA ligase, mitochondrial, transcript variant X4"; exon_number "2"; model_evidence "Supporting evidence includes similarity to: 3 Proteins, and 100% coverage of the annotated genomic feature by RNAseq alignments, including 9 samples with support for all annotated introns";
NC_043009.1	Gnomon	exon	55376785	55377077	.	-	.	gene_id "LOC115218438"; db_xref "GeneID:115218438"; gbkey "mRNA"; gene "LOC115218438"; ID ""; gene_name "LOC115218438"; transcript_id "XM_029788252.2"; product "probable cysteine--tRNA ligase, mitochondrial, transcript variant X4"; exon_number "1"; model_evidence "Supporting evidence includes similarity to: 3 Proteins, and 100% coverage of the annotated genomic feature by RNAseq alignments, including 9 samples with support for all annotated introns";
NC_043009.1	Gnomon	start_codon	55373944	55373946	.	-	0	gene_id "LOC115218438"; db_xref "GeneID:115218438"; gbkey "CDS"; gene "LOC115218438"; ID ""; gene_name "LOC115218438"; transcript_id "XM_029788252.2"; product "probable cysteine--tRNA ligase, mitochondrial isoform X1"; protein_id "XP_029644112.1"; exon_number "2";
NC_043009.1	Gnomon	stop_codon	55352594	55352596	.	-	0	gene_id "LOC115218438"; db_xref "GeneID:115218438"; gbkey "CDS"; gene "LOC115218438"; ID ""; gene_name "LOC115218438"; transcript_id "XM_029788252.2"; product "probable cysteine--tRNA ligase, mitochondrial isoform X1"; protein_id "XP_029644112.1"; exon_number "14";
NC_043009.1	Gnomon	transcript	55352566	55376730	.	-	.	gene_id "LOC115218438"; ID "XM_029788253.2"; gene_name "LOC115218438"; transcript_id "XM_029788253.2";
NC_043009.1	Gnomon	CDS	55352597	55352653	.	-	0	gene_id "LOC115218438"; db_xref "GeneID:115218438"; gbkey "CDS"; gene "LOC115218438"; ID ""; gene_name "LOC115218438"; transcript_id "XM_029788253.2"; product "probable cysteine--tRNA ligase, mitochondrial isoform X1"; protein_id "XP_029644113.1"; exon_number "14";
NC_043009.1	Gnomon	CDS	55354740	55354858	.	-	2	gene_id "LOC115218438"; db_xref "GeneID:115218438"; gbkey "CDS"; gene "LOC115218438"; ID ""; gene_name "LOC115218438"; transcript_id "XM_029788253.2"; product "probable cysteine--tRNA ligase, mitochondrial isoform X1"; protein_id "XP_029644113.1"; exon_number "13";
NC_043009.1	Gnomon	CDS	55355735	55355858	.	-	0	gene_id "LOC115218438"; db_xref "GeneID:115218438"; gbkey "CDS"; gene "LOC115218438"; ID ""; gene_name "LOC115218438"; transcript_id "XM_029788253.2"; product "probable cysteine--tRNA ligase, mitochondrial isoform X1"; protein_id "XP_029644113.1"; exon_number "12";
NC_043009.1	Gnomon	CDS	55356976	55357077	.	-	0	gene_id "LOC115218438"; db_xref "GeneID:115218438"; gbkey "CDS"; gene "LOC115218438"; ID ""; gene_name "LOC115218438"; transcript_id "XM_029788253.2"; product "probable cysteine--tRNA ligase, mitochondrial isoform X1"; protein_id "XP_029644113.1"; exon_number "11";
NC_043009.1	Gnomon	CDS	55359368	55359488	.	-	1	gene_id "LOC115218438"; db_xref "GeneID:115218438"; gbkey "CDS"; gene "LOC115218438"; ID ""; gene_name "LOC115218438"; transcript_id "XM_029788253.2"; product "probable cysteine--tRNA ligase, mitochondrial isoform X1"; protein_id "XP_029644113.1"; exon_number "10";
NC_043009.1	Gnomon	CDS	55360367	55360505	.	-	2	gene_id "LOC115218438"; db_xref "GeneID:115218438"; gbkey "CDS"; gene "LOC115218438"; ID ""; gene_name "LOC115218438"; transcript_id "XM_029788253.2"; product "probable cysteine--tRNA ligase, mitochondrial isoform X1"; protein_id "XP_029644113.1"; exon_number "9";
NC_043009.1	Gnomon	CDS	55362200	55362331	.	-	2	gene_id "LOC115218438"; db_xref "GeneID:115218438"; gbkey "CDS"; gene "LOC115218438"; ID ""; gene_name "LOC115218438"; transcript_id "XM_029788253.2"; product "probable cysteine--tRNA ligase, mitochondrial isoform X1"; protein_id "XP_029644113.1"; exon_number "8";
NC_043009.1	Gnomon	CDS	55364440	55364573	.	-	1	gene_id "LOC115218438"; db_xref "GeneID:115218438"; gbkey "CDS"; gene "LOC115218438"; ID ""; gene_name "LOC115218438"; transcript_id "XM_029788253.2"; product "probable cysteine--tRNA ligase, mitochondrial isoform X1"; protein_id "XP_029644113.1"; exon_number "7";
NC_043009.1	Gnomon	CDS	55365133	55365259	.	-	2	gene_id "LOC115218438"; db_xref "GeneID:115218438"; gbkey "CDS"; gene "LOC115218438"; ID ""; gene_name "LOC115218438"; transcript_id "XM_029788253.2"; product "probable cysteine--tRNA ligase, mitochondrial isoform X1"; protein_id "XP_029644113.1"; exon_number "6";
NC_043009.1	Gnomon	CDS	55365881	55365958	.	-	2	gene_id "LOC115218438"; db_xref "GeneID:115218438"; gbkey "CDS"; gene "LOC115218438"; ID ""; gene_name "LOC115218438"; transcript_id "XM_029788253.2"; product "probable cysteine--tRNA ligase, mitochondrial isoform X1"; protein_id "XP_029644113.1"; exon_number "5";
NC_043009.1	Gnomon	CDS	55369247	55369424	.	-	0	gene_id "LOC115218438"; db_xref "GeneID:115218438"; gbkey "CDS"; gene "LOC115218438"; ID ""; gene_name "LOC115218438"; transcript_id "XM_029788253.2"; product "probable cysteine--tRNA ligase, mitochondrial isoform X1"; protein_id "XP_029644113.1"; exon_number "4";
NC_043009.1	Gnomon	CDS	55371474	55371642	.	-	1	gene_id "LOC115218438"; db_xref "GeneID:115218438"; gbkey "CDS"; gene "LOC115218438"; ID ""; gene_name "LOC115218438"; transcript_id "XM_029788253.2"; product "probable cysteine--tRNA ligase, mitochondrial isoform X1"; protein_id "XP_029644113.1"; exon_number "3";
NC_043009.1	Gnomon	CDS	55373624	55373946	.	-	0	gene_id "LOC115218438"; db_xref "GeneID:115218438"; gbkey "CDS"; gene "LOC115218438"; ID ""; gene_name "LOC115218438"; transcript_id "XM_029788253.2"; product "probable cysteine--tRNA ligase, mitochondrial isoform X1"; protein_id "XP_029644113.1"; exon_number "2";
NC_043009.1	Gnomon	exon	55352566	55352653	.	-	.	gene_id "LOC115218438"; db_xref "GeneID:115218438"; gbkey "mRNA"; gene "LOC115218438"; ID ""; gene_name "LOC115218438"; transcript_id "XM_029788253.2"; product "probable cysteine--tRNA ligase, mitochondrial, transcript variant X3"; exon_number "14"; model_evidence "Supporting evidence includes similarity to: 3 Proteins, and 100% coverage of the annotated genomic feature by RNAseq alignments, including 16 samples with support for all annotated introns";
NC_043009.1	Gnomon	exon	55354740	55354858	.	-	.	gene_id "LOC115218438"; db_xref "GeneID:115218438"; gbkey "mRNA"; gene "LOC115218438"; ID ""; gene_name "LOC115218438"; transcript_id "XM_029788253.2"; product "probable cysteine--tRNA ligase, mitochondrial, transcript variant X3"; exon_number "13"; model_evidence "Supporting evidence includes similarity to: 3 Proteins, and 100% coverage of the annotated genomic feature by RNAseq alignments, including 16 samples with support for all annotated introns";
NC_043009.1	Gnomon	exon	55355735	55355858	.	-	.	gene_id "LOC115218438"; db_xref "GeneID:115218438"; gbkey "mRNA"; gene "LOC115218438"; ID ""; gene_name "LOC115218438"; transcript_id "XM_029788253.2"; product "probable cysteine--tRNA ligase, mitochondrial, transcript variant X3"; exon_number "12"; model_evidence "Supporting evidence includes similarity to: 3 Proteins, and 100% coverage of the annotated genomic feature by RNAseq alignments, including 16 samples with support for all annotated introns";
NC_043009.1	Gnomon	exon	55356976	55357077	.	-	.	gene_id "LOC115218438"; db_xref "GeneID:115218438"; gbkey "mRNA"; gene "LOC115218438"; ID ""; gene_name "LOC115218438"; transcript_id "XM_029788253.2"; product "probable cysteine--tRNA ligase, mitochondrial, transcript variant X3"; exon_number "11"; model_evidence "Supporting evidence includes similarity to: 3 Proteins, and 100% coverage of the annotated genomic feature by RNAseq alignments, including 16 samples with support for all annotated introns";
NC_043009.1	Gnomon	exon	55359368	55359488	.	-	.	gene_id "LOC115218438"; db_xref "GeneID:115218438"; gbkey "mRNA"; gene "LOC115218438"; ID ""; gene_name "LOC115218438"; transcript_id "XM_029788253.2"; product "probable cysteine--tRNA ligase, mitochondrial, transcript variant X3"; exon_number "10"; model_evidence "Supporting evidence includes similarity to: 3 Proteins, and 100% coverage of the annotated genomic feature by RNAseq alignments, including 16 samples with support for all annotated introns";
NC_043009.1	Gnomon	exon	55360367	55360505	.	-	.	gene_id "LOC115218438"; db_xref "GeneID:115218438"; gbkey "mRNA"; gene "LOC115218438"; ID ""; gene_name "LOC115218438"; transcript_id "XM_029788253.2"; product "probable cysteine--tRNA ligase, mitochondrial, transcript variant X3"; exon_number "9"; model_evidence "Supporting evidence includes similarity to: 3 Proteins, and 100% coverage of the annotated genomic feature by RNAseq alignments, including 16 samples with support for all annotated introns";
NC_043009.1	Gnomon	exon	55362200	55362331	.	-	.	gene_id "LOC115218438"; db_xref "GeneID:115218438"; gbkey "mRNA"; gene "LOC115218438"; ID ""; gene_name "LOC115218438"; transcript_id "XM_029788253.2"; product "probable cysteine--tRNA ligase, mitochondrial, transcript variant X3"; exon_number "8"; model_evidence "Supporting evidence includes similarity to: 3 Proteins, and 100% coverage of the annotated genomic feature by RNAseq alignments, including 16 samples with support for all annotated introns";
NC_043009.1	Gnomon	exon	55364440	55364573	.	-	.	gene_id "LOC115218438"; db_xref "GeneID:115218438"; gbkey "mRNA"; gene "LOC115218438"; ID ""; gene_name "LOC115218438"; transcript_id "XM_029788253.2"; product "probable cysteine--tRNA ligase, mitochondrial, transcript variant X3"; exon_number "7"; model_evidence "Supporting evidence includes similarity to: 3 Proteins, and 100% coverage of the annotated genomic feature by RNAseq alignments, including 16 samples with support for all annotated introns";
NC_043009.1	Gnomon	exon	55365133	55365259	.	-	.	gene_id "LOC115218438"; db_xref "GeneID:115218438"; gbkey "mRNA"; gene "LOC115218438"; ID ""; gene_name "LOC115218438"; transcript_id "XM_029788253.2"; product "probable cysteine--tRNA ligase, mitochondrial, transcript variant X3"; exon_number "6"; model_evidence "Supporting evidence includes similarity to: 3 Proteins, and 100% coverage of the annotated genomic feature by RNAseq alignments, including 16 samples with support for all annotated introns";
NC_043009.1	Gnomon	exon	55365881	55365958	.	-	.	gene_id "LOC115218438"; db_xref "GeneID:115218438"; gbkey "mRNA"; gene "LOC115218438"; ID ""; gene_name "LOC115218438"; transcript_id "XM_029788253.2"; product "probable cysteine--tRNA ligase, mitochondrial, transcript variant X3"; exon_number "5"; model_evidence "Supporting evidence includes similarity to: 3 Proteins, and 100% coverage of the annotated genomic feature by RNAseq alignments, including 16 samples with support for all annotated introns";
NC_043009.1	Gnomon	exon	55369247	55369424	.	-	.	gene_id "LOC115218438"; db_xref "GeneID:115218438"; gbkey "mRNA"; gene "LOC115218438"; ID ""; gene_name "LOC115218438"; transcript_id "XM_029788253.2"; product "probable cysteine--tRNA ligase, mitochondrial, transcript variant X3"; exon_number "4"; model_evidence "Supporting evidence includes similarity to: 3 Proteins, and 100% coverage of the annotated genomic feature by RNAseq alignments, including 16 samples with support for all annotated introns";
NC_043009.1	Gnomon	exon	55371474	55371642	.	-	.	gene_id "LOC115218438"; db_xref "GeneID:115218438"; gbkey "mRNA"; gene "LOC115218438"; ID ""; gene_name "LOC115218438"; transcript_id "XM_029788253.2"; product "probable cysteine--tRNA ligase, mitochondrial, transcript variant X3"; exon_number "3"; model_evidence "Supporting evidence includes similarity to: 3 Proteins, and 100% coverage of the annotated genomic feature by RNAseq alignments, including 16 samples with support for all annotated introns";
NC_043009.1	Gnomon	exon	55373624	55374042	.	-	.	gene_id "LOC115218438"; db_xref "GeneID:115218438"; gbkey "mRNA"; gene "LOC115218438"; ID ""; gene_name "LOC115218438"; transcript_id "XM_029788253.2"; product "probable cysteine--tRNA ligase, mitochondrial, transcript variant X3"; exon_number "2"; model_evidence "Supporting evidence includes similarity to: 3 Proteins, and 100% coverage of the annotated genomic feature by RNAseq alignments, including 16 samples with support for all annotated introns";
NC_043009.1	Gnomon	exon	55376238	55376730	.	-	.	gene_id "LOC115218438"; db_xref "GeneID:115218438"; gbkey "mRNA"; gene "LOC115218438"; ID ""; gene_name "LOC115218438"; transcript_id "XM_029788253.2"; product "probable cysteine--tRNA ligase, mitochondrial, transcript variant X3"; exon_number "1"; model_evidence "Supporting evidence includes similarity to: 3 Proteins, and 100% coverage of the annotated genomic feature by RNAseq alignments, including 16 samples with support for all annotated introns";
NC_043009.1	Gnomon	start_codon	55373944	55373946	.	-	0	gene_id "LOC115218438"; db_xref "GeneID:115218438"; gbkey "CDS"; gene "LOC115218438"; ID ""; gene_name "LOC115218438"; transcript_id "XM_029788253.2"; product "probable cysteine--tRNA ligase, mitochondrial isoform X1"; protein_id "XP_029644113.1"; exon_number "2";
NC_043009.1	Gnomon	stop_codon	55352594	55352596	.	-	0	gene_id "LOC115218438"; db_xref "GeneID:115218438"; gbkey "CDS"; gene "LOC115218438"; ID ""; gene_name "LOC115218438"; transcript_id "XM_029788253.2"; product "probable cysteine--tRNA ligase, mitochondrial isoform X1"; protein_id "XP_029644113.1"; exon_number "14";
NC_043009.1	Gnomon	transcript	55352566	55378616	.	-	.	gene_id "LOC115218438"; ID "XM_036508377.1"; gene_name "LOC115218438"; transcript_id "XM_036508377.1";
NC_043009.1	Gnomon	CDS	55352597	55352653	.	-	0	gene_id "LOC115218438"; db_xref "GeneID:115218438"; gbkey "CDS"; gene "LOC115218438"; ID ""; gene_name "LOC115218438"; transcript_id "XM_036508377.1"; product "probable cysteine--tRNA ligase, mitochondrial isoform X1"; protein_id "XP_036364270.1"; exon_number "14";
NC_043009.1	Gnomon	CDS	55354740	55354858	.	-	2	gene_id "LOC115218438"; db_xref "GeneID:115218438"; gbkey "CDS"; gene "LOC115218438"; ID ""; gene_name "LOC115218438"; transcript_id "XM_036508377.1"; product "probable cysteine--tRNA ligase, mitochondrial isoform X1"; protein_id "XP_036364270.1"; exon_number "13";
NC_043009.1	Gnomon	CDS	55355735	55355858	.	-	0	gene_id "LOC115218438"; db_xref "GeneID:115218438"; gbkey "CDS"; gene "LOC115218438"; ID ""; gene_name "LOC115218438"; transcript_id "XM_036508377.1"; product "probable cysteine--tRNA ligase, mitochondrial isoform X1"; protein_id "XP_036364270.1"; exon_number "12";
NC_043009.1	Gnomon	CDS	55356976	55357077	.	-	0	gene_id "LOC115218438"; db_xref "GeneID:115218438"; gbkey "CDS"; gene "LOC115218438"; ID ""; gene_name "LOC115218438"; transcript_id "XM_036508377.1"; product "probable cysteine--tRNA ligase, mitochondrial isoform X1"; protein_id "XP_036364270.1"; exon_number "11";
NC_043009.1	Gnomon	CDS	55359368	55359488	.	-	1	gene_id "LOC115218438"; db_xref "GeneID:115218438"; gbkey "CDS"; gene "LOC115218438"; ID ""; gene_name "LOC115218438"; transcript_id "XM_036508377.1"; product "probable cysteine--tRNA ligase, mitochondrial isoform X1"; protein_id "XP_036364270.1"; exon_number "10";
NC_043009.1	Gnomon	CDS	55360367	55360505	.	-	2	gene_id "LOC115218438"; db_xref "GeneID:115218438"; gbkey "CDS"; gene "LOC115218438"; ID ""; gene_name "LOC115218438"; transcript_id "XM_036508377.1"; product "probable cysteine--tRNA ligase, mitochondrial isoform X1"; protein_id "XP_036364270.1"; exon_number "9";
NC_043009.1	Gnomon	CDS	55362200	55362331	.	-	2	gene_id "LOC115218438"; db_xref "GeneID:115218438"; gbkey "CDS"; gene "LOC115218438"; ID ""; gene_name "LOC115218438"; transcript_id "XM_036508377.1"; product "probable cysteine--tRNA ligase, mitochondrial isoform X1"; protein_id "XP_036364270.1"; exon_number "8";
NC_043009.1	Gnomon	CDS	55364440	55364573	.	-	1	gene_id "LOC115218438"; db_xref "GeneID:115218438"; gbkey "CDS"; gene "LOC115218438"; ID ""; gene_name "LOC115218438"; transcript_id "XM_036508377.1"; product "probable cysteine--tRNA ligase, mitochondrial isoform X1"; protein_id "XP_036364270.1"; exon_number "7";
NC_043009.1	Gnomon	CDS	55365133	55365259	.	-	2	gene_id "LOC115218438"; db_xref "GeneID:115218438"; gbkey "CDS"; gene "LOC115218438"; ID ""; gene_name "LOC115218438"; transcript_id "XM_036508377.1"; product "probable cysteine--tRNA ligase, mitochondrial isoform X1"; protein_id "XP_036364270.1"; exon_number "6";
NC_043009.1	Gnomon	CDS	55365881	55365958	.	-	2	gene_id "LOC115218438"; db_xref "GeneID:115218438"; gbkey "CDS"; gene "LOC115218438"; ID ""; gene_name "LOC115218438"; transcript_id "XM_036508377.1"; product "probable cysteine--tRNA ligase, mitochondrial isoform X1"; protein_id "XP_036364270.1"; exon_number "5";
NC_043009.1	Gnomon	CDS	55369247	55369424	.	-	0	gene_id "LOC115218438"; db_xref "GeneID:115218438"; gbkey "CDS"; gene "LOC115218438"; ID ""; gene_name "LOC115218438"; transcript_id "XM_036508377.1"; product "probable cysteine--tRNA ligase, mitochondrial isoform X1"; protein_id "XP_036364270.1"; exon_number "4";
NC_043009.1	Gnomon	CDS	55371474	55371642	.	-	1	gene_id "LOC115218438"; db_xref "GeneID:115218438"; gbkey "CDS"; gene "LOC115218438"; ID ""; gene_name "LOC115218438"; transcript_id "XM_036508377.1"; product "probable cysteine--tRNA ligase, mitochondrial isoform X1"; protein_id "XP_036364270.1"; exon_number "3";
NC_043009.1	Gnomon	CDS	55373624	55373946	.	-	0	gene_id "LOC115218438"; db_xref "GeneID:115218438"; gbkey "CDS"; gene "LOC115218438"; ID ""; gene_name "LOC115218438"; transcript_id "XM_036508377.1"; product "probable cysteine--tRNA ligase, mitochondrial isoform X1"; protein_id "XP_036364270.1"; exon_number "2";
NC_043009.1	Gnomon	exon	55352566	55352653	.	-	.	gene_id "LOC115218438"; db_xref "GeneID:115218438"; gbkey "mRNA"; gene "LOC115218438"; ID ""; gene_name "LOC115218438"; transcript_id "XM_036508377.1"; product "probable cysteine--tRNA ligase, mitochondrial, transcript variant X1"; exon_number "14"; model_evidence "Supporting evidence includes similarity to: 3 Proteins, and 100% coverage of the annotated genomic feature by RNAseq alignments, including 29 samples with support for all annotated introns";
NC_043009.1	Gnomon	exon	55354740	55354858	.	-	.	gene_id "LOC115218438"; db_xref "GeneID:115218438"; gbkey "mRNA"; gene "LOC115218438"; ID ""; gene_name "LOC115218438"; transcript_id "XM_036508377.1"; product "probable cysteine--tRNA ligase, mitochondrial, transcript variant X1"; exon_number "13"; model_evidence "Supporting evidence includes similarity to: 3 Proteins, and 100% coverage of the annotated genomic feature by RNAseq alignments, including 29 samples with support for all annotated introns";
NC_043009.1	Gnomon	exon	55355735	55355858	.	-	.	gene_id "LOC115218438"; db_xref "GeneID:115218438"; gbkey "mRNA"; gene "LOC115218438"; ID ""; gene_name "LOC115218438"; transcript_id "XM_036508377.1"; product "probable cysteine--tRNA ligase, mitochondrial, transcript variant X1"; exon_number "12"; model_evidence "Supporting evidence includes similarity to: 3 Proteins, and 100% coverage of the annotated genomic feature by RNAseq alignments, including 29 samples with support for all annotated introns";
NC_043009.1	Gnomon	exon	55356976	55357077	.	-	.	gene_id "LOC115218438"; db_xref "GeneID:115218438"; gbkey "mRNA"; gene "LOC115218438"; ID ""; gene_name "LOC115218438"; transcript_id "XM_036508377.1"; product "probable cysteine--tRNA ligase, mitochondrial, transcript variant X1"; exon_number "11"; model_evidence "Supporting evidence includes similarity to: 3 Proteins, and 100% coverage of the annotated genomic feature by RNAseq alignments, including 29 samples with support for all annotated introns";
NC_043009.1	Gnomon	exon	55359368	55359488	.	-	.	gene_id "LOC115218438"; db_xref "GeneID:115218438"; gbkey "mRNA"; gene "LOC115218438"; ID ""; gene_name "LOC115218438"; transcript_id "XM_036508377.1"; product "probable cysteine--tRNA ligase, mitochondrial, transcript variant X1"; exon_number "10"; model_evidence "Supporting evidence includes similarity to: 3 Proteins, and 100% coverage of the annotated genomic feature by RNAseq alignments, including 29 samples with support for all annotated introns";
NC_043009.1	Gnomon	exon	55360367	55360505	.	-	.	gene_id "LOC115218438"; db_xref "GeneID:115218438"; gbkey "mRNA"; gene "LOC115218438"; ID ""; gene_name "LOC115218438"; transcript_id "XM_036508377.1"; product "probable cysteine--tRNA ligase, mitochondrial, transcript variant X1"; exon_number "9"; model_evidence "Supporting evidence includes similarity to: 3 Proteins, and 100% coverage of the annotated genomic feature by RNAseq alignments, including 29 samples with support for all annotated introns";
NC_043009.1	Gnomon	exon	55362200	55362331	.	-	.	gene_id "LOC115218438"; db_xref "GeneID:115218438"; gbkey "mRNA"; gene "LOC115218438"; ID ""; gene_name "LOC115218438"; transcript_id "XM_036508377.1"; product "probable cysteine--tRNA ligase, mitochondrial, transcript variant X1"; exon_number "8"; model_evidence "Supporting evidence includes similarity to: 3 Proteins, and 100% coverage of the annotated genomic feature by RNAseq alignments, including 29 samples with support for all annotated introns";
NC_043009.1	Gnomon	exon	55364440	55364573	.	-	.	gene_id "LOC115218438"; db_xref "GeneID:115218438"; gbkey "mRNA"; gene "LOC115218438"; ID ""; gene_name "LOC115218438"; transcript_id "XM_036508377.1"; product "probable cysteine--tRNA ligase, mitochondrial, transcript variant X1"; exon_number "7"; model_evidence "Supporting evidence includes similarity to: 3 Proteins, and 100% coverage of the annotated genomic feature by RNAseq alignments, including 29 samples with support for all annotated introns";
NC_043009.1	Gnomon	exon	55365133	55365259	.	-	.	gene_id "LOC115218438"; db_xref "GeneID:115218438"; gbkey "mRNA"; gene "LOC115218438"; ID ""; gene_name "LOC115218438"; transcript_id "XM_036508377.1"; product "probable cysteine--tRNA ligase, mitochondrial, transcript variant X1"; exon_number "6"; model_evidence "Supporting evidence includes similarity to: 3 Proteins, and 100% coverage of the annotated genomic feature by RNAseq alignments, including 29 samples with support for all annotated introns";
NC_043009.1	Gnomon	exon	55365881	55365958	.	-	.	gene_id "LOC115218438"; db_xref "GeneID:115218438"; gbkey "mRNA"; gene "LOC115218438"; ID ""; gene_name "LOC115218438"; transcript_id "XM_036508377.1"; product "probable cysteine--tRNA ligase, mitochondrial, transcript variant X1"; exon_number "5"; model_evidence "Supporting evidence includes similarity to: 3 Proteins, and 100% coverage of the annotated genomic feature by RNAseq alignments, including 29 samples with support for all annotated introns";
NC_043009.1	Gnomon	exon	55369247	55369424	.	-	.	gene_id "LOC115218438"; db_xref "GeneID:115218438"; gbkey "mRNA"; gene "LOC115218438"; ID ""; gene_name "LOC115218438"; transcript_id "XM_036508377.1"; product "probable cysteine--tRNA ligase, mitochondrial, transcript variant X1"; exon_number "4"; model_evidence "Supporting evidence includes similarity to: 3 Proteins, and 100% coverage of the annotated genomic feature by RNAseq alignments, including 29 samples with support for all annotated introns";
NC_043009.1	Gnomon	exon	55371474	55371642	.	-	.	gene_id "LOC115218438"; db_xref "GeneID:115218438"; gbkey "mRNA"; gene "LOC115218438"; ID ""; gene_name "LOC115218438"; transcript_id "XM_036508377.1"; product "probable cysteine--tRNA ligase, mitochondrial, transcript variant X1"; exon_number "3"; model_evidence "Supporting evidence includes similarity to: 3 Proteins, and 100% coverage of the annotated genomic feature by RNAseq alignments, including 29 samples with support for all annotated introns";
NC_043009.1	Gnomon	exon	55373624	55374042	.	-	.	gene_id "LOC115218438"; db_xref "GeneID:115218438"; gbkey "mRNA"; gene "LOC115218438"; ID ""; gene_name "LOC115218438"; transcript_id "XM_036508377.1"; product "probable cysteine--tRNA ligase, mitochondrial, transcript variant X1"; exon_number "2"; model_evidence "Supporting evidence includes similarity to: 3 Proteins, and 100% coverage of the annotated genomic feature by RNAseq alignments, including 29 samples with support for all annotated introns";
NC_043009.1	Gnomon	exon	55377118	55378616	.	-	.	gene_id "LOC115218438"; db_xref "GeneID:115218438"; gbkey "mRNA"; gene "LOC115218438"; ID ""; gene_name "LOC115218438"; transcript_id "XM_036508377.1"; product "probable cysteine--tRNA ligase, mitochondrial, transcript variant X1"; exon_number "1"; model_evidence "Supporting evidence includes similarity to: 3 Proteins, and 100% coverage of the annotated genomic feature by RNAseq alignments, including 29 samples with support for all annotated introns";
NC_043009.1	Gnomon	start_codon	55373944	55373946	.	-	0	gene_id "LOC115218438"; db_xref "GeneID:115218438"; gbkey "CDS"; gene "LOC115218438"; ID ""; gene_name "LOC115218438"; transcript_id "XM_036508377.1"; product "probable cysteine--tRNA ligase, mitochondrial isoform X1"; protein_id "XP_036364270.1"; exon_number "2";
NC_043009.1	Gnomon	stop_codon	55352594	55352596	.	-	0	gene_id "LOC115218438"; db_xref "GeneID:115218438"; gbkey "CDS"; gene "LOC115218438"; ID ""; gene_name "LOC115218438"; transcript_id "XM_036508377.1"; product "probable cysteine--tRNA ligase, mitochondrial isoform X1"; protein_id "XP_036364270.1"; exon_number "14";
NC_043009.1	Gnomon	transcript	55352566	55379237	.	-	.	gene_id "LOC115218438"; ID "XM_036508378.1"; gene_name "LOC115218438"; transcript_id "XM_036508378.1";
NC_043009.1	Gnomon	CDS	55352597	55352653	.	-	0	gene_id "LOC115218438"; db_xref "GeneID:115218438"; gbkey "CDS"; gene "LOC115218438"; ID ""; gene_name "LOC115218438"; transcript_id "XM_036508378.1"; product "probable cysteine--tRNA ligase, mitochondrial isoform X1"; protein_id "XP_036364271.1"; exon_number "14";
NC_043009.1	Gnomon	CDS	55354740	55354858	.	-	2	gene_id "LOC115218438"; db_xref "GeneID:115218438"; gbkey "CDS"; gene "LOC115218438"; ID ""; gene_name "LOC115218438"; transcript_id "XM_036508378.1"; product "probable cysteine--tRNA ligase, mitochondrial isoform X1"; protein_id "XP_036364271.1"; exon_number "13";
NC_043009.1	Gnomon	CDS	55355735	55355858	.	-	0	gene_id "LOC115218438"; db_xref "GeneID:115218438"; gbkey "CDS"; gene "LOC115218438"; ID ""; gene_name "LOC115218438"; transcript_id "XM_036508378.1"; product "probable cysteine--tRNA ligase, mitochondrial isoform X1"; protein_id "XP_036364271.1"; exon_number "12";
NC_043009.1	Gnomon	CDS	55356976	55357077	.	-	0	gene_id "LOC115218438"; db_xref "GeneID:115218438"; gbkey "CDS"; gene "LOC115218438"; ID ""; gene_name "LOC115218438"; transcript_id "XM_036508378.1"; product "probable cysteine--tRNA ligase, mitochondrial isoform X1"; protein_id "XP_036364271.1"; exon_number "11";
NC_043009.1	Gnomon	CDS	55359368	55359488	.	-	1	gene_id "LOC115218438"; db_xref "GeneID:115218438"; gbkey "CDS"; gene "LOC115218438"; ID ""; gene_name "LOC115218438"; transcript_id "XM_036508378.1"; product "probable cysteine--tRNA ligase, mitochondrial isoform X1"; protein_id "XP_036364271.1"; exon_number "10";
NC_043009.1	Gnomon	CDS	55360367	55360505	.	-	2	gene_id "LOC115218438"; db_xref "GeneID:115218438"; gbkey "CDS"; gene "LOC115218438"; ID ""; gene_name "LOC115218438"; transcript_id "XM_036508378.1"; product "probable cysteine--tRNA ligase, mitochondrial isoform X1"; protein_id "XP_036364271.1"; exon_number "9";
NC_043009.1	Gnomon	CDS	55362200	55362331	.	-	2	gene_id "LOC115218438"; db_xref "GeneID:115218438"; gbkey "CDS"; gene "LOC115218438"; ID ""; gene_name "LOC115218438"; transcript_id "XM_036508378.1"; product "probable cysteine--tRNA ligase, mitochondrial isoform X1"; protein_id "XP_036364271.1"; exon_number "8";
NC_043009.1	Gnomon	CDS	55364440	55364573	.	-	1	gene_id "LOC115218438"; db_xref "GeneID:115218438"; gbkey "CDS"; gene "LOC115218438"; ID ""; gene_name "LOC115218438"; transcript_id "XM_036508378.1"; product "probable cysteine--tRNA ligase, mitochondrial isoform X1"; protein_id "XP_036364271.1"; exon_number "7";
NC_043009.1	Gnomon	CDS	55365133	55365259	.	-	2	gene_id "LOC115218438"; db_xref "GeneID:115218438"; gbkey "CDS"; gene "LOC115218438"; ID ""; gene_name "LOC115218438"; transcript_id "XM_036508378.1"; product "probable cysteine--tRNA ligase, mitochondrial isoform X1"; protein_id "XP_036364271.1"; exon_number "6";
NC_043009.1	Gnomon	CDS	55365881	55365958	.	-	2	gene_id "LOC115218438"; db_xref "GeneID:115218438"; gbkey "CDS"; gene "LOC115218438"; ID ""; gene_name "LOC115218438"; transcript_id "XM_036508378.1"; product "probable cysteine--tRNA ligase, mitochondrial isoform X1"; protein_id "XP_036364271.1"; exon_number "5";
NC_043009.1	Gnomon	CDS	55369247	55369424	.	-	0	gene_id "LOC115218438"; db_xref "GeneID:115218438"; gbkey "CDS"; gene "LOC115218438"; ID ""; gene_name "LOC115218438"; transcript_id "XM_036508378.1"; product "probable cysteine--tRNA ligase, mitochondrial isoform X1"; protein_id "XP_036364271.1"; exon_number "4";
NC_043009.1	Gnomon	CDS	55371474	55371642	.	-	1	gene_id "LOC115218438"; db_xref "GeneID:115218438"; gbkey "CDS"; gene "LOC115218438"; ID ""; gene_name "LOC115218438"; transcript_id "XM_036508378.1"; product "probable cysteine--tRNA ligase, mitochondrial isoform X1"; protein_id "XP_036364271.1"; exon_number "3";
NC_043009.1	Gnomon	CDS	55373624	55373946	.	-	0	gene_id "LOC115218438"; db_xref "GeneID:115218438"; gbkey "CDS"; gene "LOC115218438"; ID ""; gene_name "LOC115218438"; transcript_id "XM_036508378.1"; product "probable cysteine--tRNA ligase, mitochondrial isoform X1"; protein_id "XP_036364271.1"; exon_number "2";
NC_043009.1	Gnomon	exon	55352566	55352653	.	-	.	gene_id "LOC115218438"; db_xref "GeneID:115218438"; gbkey "mRNA"; gene "LOC115218438"; ID ""; gene_name "LOC115218438"; transcript_id "XM_036508378.1"; product "probable cysteine--tRNA ligase, mitochondrial, transcript variant X2"; exon_number "14"; model_evidence "Supporting evidence includes similarity to: 3 Proteins, and 100% coverage of the annotated genomic feature by RNAseq alignments, including 24 samples with support for all annotated introns";
NC_043009.1	Gnomon	exon	55354740	55354858	.	-	.	gene_id "LOC115218438"; db_xref "GeneID:115218438"; gbkey "mRNA"; gene "LOC115218438"; ID ""; gene_name "LOC115218438"; transcript_id "XM_036508378.1"; product "probable cysteine--tRNA ligase, mitochondrial, transcript variant X2"; exon_number "13"; model_evidence "Supporting evidence includes similarity to: 3 Proteins, and 100% coverage of the annotated genomic feature by RNAseq alignments, including 24 samples with support for all annotated introns";
NC_043009.1	Gnomon	exon	55355735	55355858	.	-	.	gene_id "LOC115218438"; db_xref "GeneID:115218438"; gbkey "mRNA"; gene "LOC115218438"; ID ""; gene_name "LOC115218438"; transcript_id "XM_036508378.1"; product "probable cysteine--tRNA ligase, mitochondrial, transcript variant X2"; exon_number "12"; model_evidence "Supporting evidence includes similarity to: 3 Proteins, and 100% coverage of the annotated genomic feature by RNAseq alignments, including 24 samples with support for all annotated introns";
NC_043009.1	Gnomon	exon	55356976	55357077	.	-	.	gene_id "LOC115218438"; db_xref "GeneID:115218438"; gbkey "mRNA"; gene "LOC115218438"; ID ""; gene_name "LOC115218438"; transcript_id "XM_036508378.1"; product "probable cysteine--tRNA ligase, mitochondrial, transcript variant X2"; exon_number "11"; model_evidence "Supporting evidence includes similarity to: 3 Proteins, and 100% coverage of the annotated genomic feature by RNAseq alignments, including 24 samples with support for all annotated introns";
NC_043009.1	Gnomon	exon	55359368	55359488	.	-	.	gene_id "LOC115218438"; db_xref "GeneID:115218438"; gbkey "mRNA"; gene "LOC115218438"; ID ""; gene_name "LOC115218438"; transcript_id "XM_036508378.1"; product "probable cysteine--tRNA ligase, mitochondrial, transcript variant X2"; exon_number "10"; model_evidence "Supporting evidence includes similarity to: 3 Proteins, and 100% coverage of the annotated genomic feature by RNAseq alignments, including 24 samples with support for all annotated introns";
NC_043009.1	Gnomon	exon	55360367	55360505	.	-	.	gene_id "LOC115218438"; db_xref "GeneID:115218438"; gbkey "mRNA"; gene "LOC115218438"; ID ""; gene_name "LOC115218438"; transcript_id "XM_036508378.1"; product "probable cysteine--tRNA ligase, mitochondrial, transcript variant X2"; exon_number "9"; model_evidence "Supporting evidence includes similarity to: 3 Proteins, and 100% coverage of the annotated genomic feature by RNAseq alignments, including 24 samples with support for all annotated introns";
NC_043009.1	Gnomon	exon	55362200	55362331	.	-	.	gene_id "LOC115218438"; db_xref "GeneID:115218438"; gbkey "mRNA"; gene "LOC115218438"; ID ""; gene_name "LOC115218438"; transcript_id "XM_036508378.1"; product "probable cysteine--tRNA ligase, mitochondrial, transcript variant X2"; exon_number "8"; model_evidence "Supporting evidence includes similarity to: 3 Proteins, and 100% coverage of the annotated genomic feature by RNAseq alignments, including 24 samples with support for all annotated introns";
NC_043009.1	Gnomon	exon	55364440	55364573	.	-	.	gene_id "LOC115218438"; db_xref "GeneID:115218438"; gbkey "mRNA"; gene "LOC115218438"; ID ""; gene_name "LOC115218438"; transcript_id "XM_036508378.1"; product "probable cysteine--tRNA ligase, mitochondrial, transcript variant X2"; exon_number "7"; model_evidence "Supporting evidence includes similarity to: 3 Proteins, and 100% coverage of the annotated genomic feature by RNAseq alignments, including 24 samples with support for all annotated introns";
NC_043009.1	Gnomon	exon	55365133	55365259	.	-	.	gene_id "LOC115218438"; db_xref "GeneID:115218438"; gbkey "mRNA"; gene "LOC115218438"; ID ""; gene_name "LOC115218438"; transcript_id "XM_036508378.1"; product "probable cysteine--tRNA ligase, mitochondrial, transcript variant X2"; exon_number "6"; model_evidence "Supporting evidence includes similarity to: 3 Proteins, and 100% coverage of the annotated genomic feature by RNAseq alignments, including 24 samples with support for all annotated introns";
NC_043009.1	Gnomon	exon	55365881	55365958	.	-	.	gene_id "LOC115218438"; db_xref "GeneID:115218438"; gbkey "mRNA"; gene "LOC115218438"; ID ""; gene_name "LOC115218438"; transcript_id "XM_036508378.1"; product "probable cysteine--tRNA ligase, mitochondrial, transcript variant X2"; exon_number "5"; model_evidence "Supporting evidence includes similarity to: 3 Proteins, and 100% coverage of the annotated genomic feature by RNAseq alignments, including 24 samples with support for all annotated introns";
NC_043009.1	Gnomon	exon	55369247	55369424	.	-	.	gene_id "LOC115218438"; db_xref "GeneID:115218438"; gbkey "mRNA"; gene "LOC115218438"; ID ""; gene_name "LOC115218438"; transcript_id "XM_036508378.1"; product "probable cysteine--tRNA ligase, mitochondrial, transcript variant X2"; exon_number "4"; model_evidence "Supporting evidence includes similarity to: 3 Proteins, and 100% coverage of the annotated genomic feature by RNAseq alignments, including 24 samples with support for all annotated introns";
NC_043009.1	Gnomon	exon	55371474	55371642	.	-	.	gene_id "LOC115218438"; db_xref "GeneID:115218438"; gbkey "mRNA"; gene "LOC115218438"; ID ""; gene_name "LOC115218438"; transcript_id "XM_036508378.1"; product "probable cysteine--tRNA ligase, mitochondrial, transcript variant X2"; exon_number "3"; model_evidence "Supporting evidence includes similarity to: 3 Proteins, and 100% coverage of the annotated genomic feature by RNAseq alignments, including 24 samples with support for all annotated introns";
NC_043009.1	Gnomon	exon	55373624	55374042	.	-	.	gene_id "LOC115218438"; db_xref "GeneID:115218438"; gbkey "mRNA"; gene "LOC115218438"; ID ""; gene_name "LOC115218438"; transcript_id "XM_036508378.1"; product "probable cysteine--tRNA ligase, mitochondrial, transcript variant X2"; exon_number "2"; model_evidence "Supporting evidence includes similarity to: 3 Proteins, and 100% coverage of the annotated genomic feature by RNAseq alignments, including 24 samples with support for all annotated introns";
NC_043009.1	Gnomon	exon	55378757	55379237	.	-	.	gene_id "LOC115218438"; db_xref "GeneID:115218438"; gbkey "mRNA"; gene "LOC115218438"; ID ""; gene_name "LOC115218438"; transcript_id "XM_036508378.1"; product "probable cysteine--tRNA ligase, mitochondrial, transcript variant X2"; exon_number "1"; model_evidence "Supporting evidence includes similarity to: 3 Proteins, and 100% coverage of the annotated genomic feature by RNAseq alignments, including 24 samples with support for all annotated introns";
NC_043009.1	Gnomon	start_codon	55373944	55373946	.	-	0	gene_id "LOC115218438"; db_xref "GeneID:115218438"; gbkey "CDS"; gene "LOC115218438"; ID ""; gene_name "LOC115218438"; transcript_id "XM_036508378.1"; product "probable cysteine--tRNA ligase, mitochondrial isoform X1"; protein_id "XP_036364271.1"; exon_number "2";
NC_043009.1	Gnomon	stop_codon	55352594	55352596	.	-	0	gene_id "LOC115218438"; db_xref "GeneID:115218438"; gbkey "CDS"; gene "LOC115218438"; ID ""; gene_name "LOC115218438"; transcript_id "XM_036508378.1"; product "probable cysteine--tRNA ligase, mitochondrial isoform X1"; protein_id "XP_036364271.1"; exon_number "14";
NC_043009.1	Gnomon	transcript	55352566	55380025	.	-	.	gene_id "LOC115218438"; ID "XM_036508379.1"; gene_name "LOC115218438"; transcript_id "XM_036508379.1";
NC_043009.1	Gnomon	CDS	55352597	55352653	.	-	0	gene_id "LOC115218438"; db_xref "GeneID:115218438"; gbkey "CDS"; gene "LOC115218438"; ID ""; gene_name "LOC115218438"; transcript_id "XM_036508379.1"; product "probable cysteine--tRNA ligase, mitochondrial isoform X1"; protein_id "XP_036364272.1"; exon_number "14";
NC_043009.1	Gnomon	CDS	55354740	55354858	.	-	2	gene_id "LOC115218438"; db_xref "GeneID:115218438"; gbkey "CDS"; gene "LOC115218438"; ID ""; gene_name "LOC115218438"; transcript_id "XM_036508379.1"; product "probable cysteine--tRNA ligase, mitochondrial isoform X1"; protein_id "XP_036364272.1"; exon_number "13";
NC_043009.1	Gnomon	CDS	55355735	55355858	.	-	0	gene_id "LOC115218438"; db_xref "GeneID:115218438"; gbkey "CDS"; gene "LOC115218438"; ID ""; gene_name "LOC115218438"; transcript_id "XM_036508379.1"; product "probable cysteine--tRNA ligase, mitochondrial isoform X1"; protein_id "XP_036364272.1"; exon_number "12";
NC_043009.1	Gnomon	CDS	55356976	55357077	.	-	0	gene_id "LOC115218438"; db_xref "GeneID:115218438"; gbkey "CDS"; gene "LOC115218438"; ID ""; gene_name "LOC115218438"; transcript_id "XM_036508379.1"; product "probable cysteine--tRNA ligase, mitochondrial isoform X1"; protein_id "XP_036364272.1"; exon_number "11";
NC_043009.1	Gnomon	CDS	55359368	55359488	.	-	1	gene_id "LOC115218438"; db_xref "GeneID:115218438"; gbkey "CDS"; gene "LOC115218438"; ID ""; gene_name "LOC115218438"; transcript_id "XM_036508379.1"; product "probable cysteine--tRNA ligase, mitochondrial isoform X1"; protein_id "XP_036364272.1"; exon_number "10";
NC_043009.1	Gnomon	CDS	55360367	55360505	.	-	2	gene_id "LOC115218438"; db_xref "GeneID:115218438"; gbkey "CDS"; gene "LOC115218438"; ID ""; gene_name "LOC115218438"; transcript_id "XM_036508379.1"; product "probable cysteine--tRNA ligase, mitochondrial isoform X1"; protein_id "XP_036364272.1"; exon_number "9";
NC_043009.1	Gnomon	CDS	55362200	55362331	.	-	2	gene_id "LOC115218438"; db_xref "GeneID:115218438"; gbkey "CDS"; gene "LOC115218438"; ID ""; gene_name "LOC115218438"; transcript_id "XM_036508379.1"; product "probable cysteine--tRNA ligase, mitochondrial isoform X1"; protein_id "XP_036364272.1"; exon_number "8";
NC_043009.1	Gnomon	CDS	55364440	55364573	.	-	1	gene_id "LOC115218438"; db_xref "GeneID:115218438"; gbkey "CDS"; gene "LOC115218438"; ID ""; gene_name "LOC115218438"; transcript_id "XM_036508379.1"; product "probable cysteine--tRNA ligase, mitochondrial isoform X1"; protein_id "XP_036364272.1"; exon_number "7";
NC_043009.1	Gnomon	CDS	55365133	55365259	.	-	2	gene_id "LOC115218438"; db_xref "GeneID:115218438"; gbkey "CDS"; gene "LOC115218438"; ID ""; gene_name "LOC115218438"; transcript_id "XM_036508379.1"; product "probable cysteine--tRNA ligase, mitochondrial isoform X1"; protein_id "XP_036364272.1"; exon_number "6";
NC_043009.1	Gnomon	CDS	55365881	55365958	.	-	2	gene_id "LOC115218438"; db_xref "GeneID:115218438"; gbkey "CDS"; gene "LOC115218438"; ID ""; gene_name "LOC115218438"; transcript_id "XM_036508379.1"; product "probable cysteine--tRNA ligase, mitochondrial isoform X1"; protein_id "XP_036364272.1"; exon_number "5";
NC_043009.1	Gnomon	CDS	55369247	55369424	.	-	0	gene_id "LOC115218438"; db_xref "GeneID:115218438"; gbkey "CDS"; gene "LOC115218438"; ID ""; gene_name "LOC115218438"; transcript_id "XM_036508379.1"; product "probable cysteine--tRNA ligase, mitochondrial isoform X1"; protein_id "XP_036364272.1"; exon_number "4";
NC_043009.1	Gnomon	CDS	55371474	55371642	.	-	1	gene_id "LOC115218438"; db_xref "GeneID:115218438"; gbkey "CDS"; gene "LOC115218438"; ID ""; gene_name "LOC115218438"; transcript_id "XM_036508379.1"; product "probable cysteine--tRNA ligase, mitochondrial isoform X1"; protein_id "XP_036364272.1"; exon_number "3";
NC_043009.1	Gnomon	CDS	55373624	55373946	.	-	0	gene_id "LOC115218438"; db_xref "GeneID:115218438"; gbkey "CDS"; gene "LOC115218438"; ID ""; gene_name "LOC115218438"; transcript_id "XM_036508379.1"; product "probable cysteine--tRNA ligase, mitochondrial isoform X1"; protein_id "XP_036364272.1"; exon_number "2";
NC_043009.1	Gnomon	exon	55352566	55352653	.	-	.	gene_id "LOC115218438"; db_xref "GeneID:115218438"; gbkey "mRNA"; gene "LOC115218438"; ID ""; gene_name "LOC115218438"; transcript_id "XM_036508379.1"; product "probable cysteine--tRNA ligase, mitochondrial, transcript variant X5"; exon_number "14"; model_evidence "Supporting evidence includes similarity to: 3 Proteins, and 100% coverage of the annotated genomic feature by RNAseq alignments, including 13 samples with support for all annotated introns";
NC_043009.1	Gnomon	exon	55354740	55354858	.	-	.	gene_id "LOC115218438"; db_xref "GeneID:115218438"; gbkey "mRNA"; gene "LOC115218438"; ID ""; gene_name "LOC115218438"; transcript_id "XM_036508379.1"; product "probable cysteine--tRNA ligase, mitochondrial, transcript variant X5"; exon_number "13"; model_evidence "Supporting evidence includes similarity to: 3 Proteins, and 100% coverage of the annotated genomic feature by RNAseq alignments, including 13 samples with support for all annotated introns";
NC_043009.1	Gnomon	exon	55355735	55355858	.	-	.	gene_id "LOC115218438"; db_xref "GeneID:115218438"; gbkey "mRNA"; gene "LOC115218438"; ID ""; gene_name "LOC115218438"; transcript_id "XM_036508379.1"; product "probable cysteine--tRNA ligase, mitochondrial, transcript variant X5"; exon_number "12"; model_evidence "Supporting evidence includes similarity to: 3 Proteins, and 100% coverage of the annotated genomic feature by RNAseq alignments, including 13 samples with support for all annotated introns";
NC_043009.1	Gnomon	exon	55356976	55357077	.	-	.	gene_id "LOC115218438"; db_xref "GeneID:115218438"; gbkey "mRNA"; gene "LOC115218438"; ID ""; gene_name "LOC115218438"; transcript_id "XM_036508379.1"; product "probable cysteine--tRNA ligase, mitochondrial, transcript variant X5"; exon_number "11"; model_evidence "Supporting evidence includes similarity to: 3 Proteins, and 100% coverage of the annotated genomic feature by RNAseq alignments, including 13 samples with support for all annotated introns";
NC_043009.1	Gnomon	exon	55359368	55359488	.	-	.	gene_id "LOC115218438"; db_xref "GeneID:115218438"; gbkey "mRNA"; gene "LOC115218438"; ID ""; gene_name "LOC115218438"; transcript_id "XM_036508379.1"; product "probable cysteine--tRNA ligase, mitochondrial, transcript variant X5"; exon_number "10"; model_evidence "Supporting evidence includes similarity to: 3 Proteins, and 100% coverage of the annotated genomic feature by RNAseq alignments, including 13 samples with support for all annotated introns";
NC_043009.1	Gnomon	exon	55360367	55360505	.	-	.	gene_id "LOC115218438"; db_xref "GeneID:115218438"; gbkey "mRNA"; gene "LOC115218438"; ID ""; gene_name "LOC115218438"; transcript_id "XM_036508379.1"; product "probable cysteine--tRNA ligase, mitochondrial, transcript variant X5"; exon_number "9"; model_evidence "Supporting evidence includes similarity to: 3 Proteins, and 100% coverage of the annotated genomic feature by RNAseq alignments, including 13 samples with support for all annotated introns";
NC_043009.1	Gnomon	exon	55362200	55362331	.	-	.	gene_id "LOC115218438"; db_xref "GeneID:115218438"; gbkey "mRNA"; gene "LOC115218438"; ID ""; gene_name "LOC115218438"; transcript_id "XM_036508379.1"; product "probable cysteine--tRNA ligase, mitochondrial, transcript variant X5"; exon_number "8"; model_evidence "Supporting evidence includes similarity to: 3 Proteins, and 100% coverage of the annotated genomic feature by RNAseq alignments, including 13 samples with support for all annotated introns";
NC_043009.1	Gnomon	exon	55364440	55364573	.	-	.	gene_id "LOC115218438"; db_xref "GeneID:115218438"; gbkey "mRNA"; gene "LOC115218438"; ID ""; gene_name "LOC115218438"; transcript_id "XM_036508379.1"; product "probable cysteine--tRNA ligase, mitochondrial, transcript variant X5"; exon_number "7"; model_evidence "Supporting evidence includes similarity to: 3 Proteins, and 100% coverage of the annotated genomic feature by RNAseq alignments, including 13 samples with support for all annotated introns";
NC_043009.1	Gnomon	exon	55365133	55365259	.	-	.	gene_id "LOC115218438"; db_xref "GeneID:115218438"; gbkey "mRNA"; gene "LOC115218438"; ID ""; gene_name "LOC115218438"; transcript_id "XM_036508379.1"; product "probable cysteine--tRNA ligase, mitochondrial, transcript variant X5"; exon_number "6"; model_evidence "Supporting evidence includes similarity to: 3 Proteins, and 100% coverage of the annotated genomic feature by RNAseq alignments, including 13 samples with support for all annotated introns";
NC_043009.1	Gnomon	exon	55365881	55365958	.	-	.	gene_id "LOC115218438"; db_xref "GeneID:115218438"; gbkey "mRNA"; gene "LOC115218438"; ID ""; gene_name "LOC115218438"; transcript_id "XM_036508379.1"; product "probable cysteine--tRNA ligase, mitochondrial, transcript variant X5"; exon_number "5"; model_evidence "Supporting evidence includes similarity to: 3 Proteins, and 100% coverage of the annotated genomic feature by RNAseq alignments, including 13 samples with support for all annotated introns";
NC_043009.1	Gnomon	exon	55369247	55369424	.	-	.	gene_id "LOC115218438"; db_xref "GeneID:115218438"; gbkey "mRNA"; gene "LOC115218438"; ID ""; gene_name "LOC115218438"; transcript_id "XM_036508379.1"; product "probable cysteine--tRNA ligase, mitochondrial, transcript variant X5"; exon_number "4"; model_evidence "Supporting evidence includes similarity to: 3 Proteins, and 100% coverage of the annotated genomic feature by RNAseq alignments, including 13 samples with support for all annotated introns";
NC_043009.1	Gnomon	exon	55371474	55371642	.	-	.	gene_id "LOC115218438"; db_xref "GeneID:115218438"; gbkey "mRNA"; gene "LOC115218438"; ID ""; gene_name "LOC115218438"; transcript_id "XM_036508379.1"; product "probable cysteine--tRNA ligase, mitochondrial, transcript variant X5"; exon_number "3"; model_evidence "Supporting evidence includes similarity to: 3 Proteins, and 100% coverage of the annotated genomic feature by RNAseq alignments, including 13 samples with support for all annotated introns";
NC_043009.1	Gnomon	exon	55373624	55374042	.	-	.	gene_id "LOC115218438"; db_xref "GeneID:115218438"; gbkey "mRNA"; gene "LOC115218438"; ID ""; gene_name "LOC115218438"; transcript_id "XM_036508379.1"; product "probable cysteine--tRNA ligase, mitochondrial, transcript variant X5"; exon_number "2"; model_evidence "Supporting evidence includes similarity to: 3 Proteins, and 100% coverage of the annotated genomic feature by RNAseq alignments, including 13 samples with support for all annotated introns";
NC_043009.1	Gnomon	exon	55379758	55380025	.	-	.	gene_id "LOC115218438"; db_xref "GeneID:115218438"; gbkey "mRNA"; gene "LOC115218438"; ID ""; gene_name "LOC115218438"; transcript_id "XM_036508379.1"; product "probable cysteine--tRNA ligase, mitochondrial, transcript variant X5"; exon_number "1"; model_evidence "Supporting evidence includes similarity to: 3 Proteins, and 100% coverage of the annotated genomic feature by RNAseq alignments, including 13 samples with support for all annotated introns";
NC_043009.1	Gnomon	start_codon	55373944	55373946	.	-	0	gene_id "LOC115218438"; db_xref "GeneID:115218438"; gbkey "CDS"; gene "LOC115218438"; ID ""; gene_name "LOC115218438"; transcript_id "XM_036508379.1"; product "probable cysteine--tRNA ligase, mitochondrial isoform X1"; protein_id "XP_036364272.1"; exon_number "2";
NC_043009.1	Gnomon	stop_codon	55352594	55352596	.	-	0	gene_id "LOC115218438"; db_xref "GeneID:115218438"; gbkey "CDS"; gene "LOC115218438"; ID ""; gene_name "LOC115218438"; transcript_id "XM_036508379.1"; product "probable cysteine--tRNA ligase, mitochondrial isoform X1"; protein_id "XP_036364272.1"; exon_number "14";
NC_043009.1	Gnomon	transcript	55352566	55386684	.	-	.	gene_id "LOC115218438"; ID "XM_036508380.1"; gene_name "LOC115218438"; transcript_id "XM_036508380.1";
NC_043009.1	Gnomon	CDS	55352597	55352653	.	-	0	gene_id "LOC115218438"; db_xref "GeneID:115218438"; gbkey "CDS"; gene "LOC115218438"; ID ""; gene_name "LOC115218438"; transcript_id "XM_036508380.1"; product "probable cysteine--tRNA ligase, mitochondrial isoform X1"; protein_id "XP_036364273.1"; exon_number "14";
NC_043009.1	Gnomon	CDS	55354740	55354858	.	-	2	gene_id "LOC115218438"; db_xref "GeneID:115218438"; gbkey "CDS"; gene "LOC115218438"; ID ""; gene_name "LOC115218438"; transcript_id "XM_036508380.1"; product "probable cysteine--tRNA ligase, mitochondrial isoform X1"; protein_id "XP_036364273.1"; exon_number "13";
NC_043009.1	Gnomon	CDS	55355735	55355858	.	-	0	gene_id "LOC115218438"; db_xref "GeneID:115218438"; gbkey "CDS"; gene "LOC115218438"; ID ""; gene_name "LOC115218438"; transcript_id "XM_036508380.1"; product "probable cysteine--tRNA ligase, mitochondrial isoform X1"; protein_id "XP_036364273.1"; exon_number "12";
NC_043009.1	Gnomon	CDS	55356976	55357077	.	-	0	gene_id "LOC115218438"; db_xref "GeneID:115218438"; gbkey "CDS"; gene "LOC115218438"; ID ""; gene_name "LOC115218438"; transcript_id "XM_036508380.1"; product "probable cysteine--tRNA ligase, mitochondrial isoform X1"; protein_id "XP_036364273.1"; exon_number "11";
NC_043009.1	Gnomon	CDS	55359368	55359488	.	-	1	gene_id "LOC115218438"; db_xref "GeneID:115218438"; gbkey "CDS"; gene "LOC115218438"; ID ""; gene_name "LOC115218438"; transcript_id "XM_036508380.1"; product "probable cysteine--tRNA ligase, mitochondrial isoform X1"; protein_id "XP_036364273.1"; exon_number "10";
NC_043009.1	Gnomon	CDS	55360367	55360505	.	-	2	gene_id "LOC115218438"; db_xref "GeneID:115218438"; gbkey "CDS"; gene "LOC115218438"; ID ""; gene_name "LOC115218438"; transcript_id "XM_036508380.1"; product "probable cysteine--tRNA ligase, mitochondrial isoform X1"; protein_id "XP_036364273.1"; exon_number "9";
NC_043009.1	Gnomon	CDS	55362200	55362331	.	-	2	gene_id "LOC115218438"; db_xref "GeneID:115218438"; gbkey "CDS"; gene "LOC115218438"; ID ""; gene_name "LOC115218438"; transcript_id "XM_036508380.1"; product "probable cysteine--tRNA ligase, mitochondrial isoform X1"; protein_id "XP_036364273.1"; exon_number "8";
NC_043009.1	Gnomon	CDS	55364440	55364573	.	-	1	gene_id "LOC115218438"; db_xref "GeneID:115218438"; gbkey "CDS"; gene "LOC115218438"; ID ""; gene_name "LOC115218438"; transcript_id "XM_036508380.1"; product "probable cysteine--tRNA ligase, mitochondrial isoform X1"; protein_id "XP_036364273.1"; exon_number "7";
NC_043009.1	Gnomon	CDS	55365133	55365259	.	-	2	gene_id "LOC115218438"; db_xref "GeneID:115218438"; gbkey "CDS"; gene "LOC115218438"; ID ""; gene_name "LOC115218438"; transcript_id "XM_036508380.1"; product "probable cysteine--tRNA ligase, mitochondrial isoform X1"; protein_id "XP_036364273.1"; exon_number "6";
NC_043009.1	Gnomon	CDS	55365881	55365958	.	-	2	gene_id "LOC115218438"; db_xref "GeneID:115218438"; gbkey "CDS"; gene "LOC115218438"; ID ""; gene_name "LOC115218438"; transcript_id "XM_036508380.1"; product "probable cysteine--tRNA ligase, mitochondrial isoform X1"; protein_id "XP_036364273.1"; exon_number "5";
NC_043009.1	Gnomon	CDS	55369247	55369424	.	-	0	gene_id "LOC115218438"; db_xref "GeneID:115218438"; gbkey "CDS"; gene "LOC115218438"; ID ""; gene_name "LOC115218438"; transcript_id "XM_036508380.1"; product "probable cysteine--tRNA ligase, mitochondrial isoform X1"; protein_id "XP_036364273.1"; exon_number "4";
NC_043009.1	Gnomon	CDS	55371474	55371642	.	-	1	gene_id "LOC115218438"; db_xref "GeneID:115218438"; gbkey "CDS"; gene "LOC115218438"; ID ""; gene_name "LOC115218438"; transcript_id "XM_036508380.1"; product "probable cysteine--tRNA ligase, mitochondrial isoform X1"; protein_id "XP_036364273.1"; exon_number "3";
NC_043009.1	Gnomon	CDS	55373624	55373946	.	-	0	gene_id "LOC115218438"; db_xref "GeneID:115218438"; gbkey "CDS"; gene "LOC115218438"; ID ""; gene_name "LOC115218438"; transcript_id "XM_036508380.1"; product "probable cysteine--tRNA ligase, mitochondrial isoform X1"; protein_id "XP_036364273.1"; exon_number "2";
NC_043009.1	Gnomon	exon	55352566	55352653	.	-	.	gene_id "LOC115218438"; db_xref "GeneID:115218438"; gbkey "mRNA"; gene "LOC115218438"; ID ""; gene_name "LOC115218438"; transcript_id "XM_036508380.1"; product "probable cysteine--tRNA ligase, mitochondrial, transcript variant X6"; exon_number "14"; model_evidence "Supporting evidence includes similarity to: 3 Proteins, and 100% coverage of the annotated genomic feature by RNAseq alignments, including 5 samples with support for all annotated introns";
NC_043009.1	Gnomon	exon	55354740	55354858	.	-	.	gene_id "LOC115218438"; db_xref "GeneID:115218438"; gbkey "mRNA"; gene "LOC115218438"; ID ""; gene_name "LOC115218438"; transcript_id "XM_036508380.1"; product "probable cysteine--tRNA ligase, mitochondrial, transcript variant X6"; exon_number "13"; model_evidence "Supporting evidence includes similarity to: 3 Proteins, and 100% coverage of the annotated genomic feature by RNAseq alignments, including 5 samples with support for all annotated introns";
NC_043009.1	Gnomon	exon	55355735	55355858	.	-	.	gene_id "LOC115218438"; db_xref "GeneID:115218438"; gbkey "mRNA"; gene "LOC115218438"; ID ""; gene_name "LOC115218438"; transcript_id "XM_036508380.1"; product "probable cysteine--tRNA ligase, mitochondrial, transcript variant X6"; exon_number "12"; model_evidence "Supporting evidence includes similarity to: 3 Proteins, and 100% coverage of the annotated genomic feature by RNAseq alignments, including 5 samples with support for all annotated introns";
NC_043009.1	Gnomon	exon	55356976	55357077	.	-	.	gene_id "LOC115218438"; db_xref "GeneID:115218438"; gbkey "mRNA"; gene "LOC115218438"; ID ""; gene_name "LOC115218438"; transcript_id "XM_036508380.1"; product "probable cysteine--tRNA ligase, mitochondrial, transcript variant X6"; exon_number "11"; model_evidence "Supporting evidence includes similarity to: 3 Proteins, and 100% coverage of the annotated genomic feature by RNAseq alignments, including 5 samples with support for all annotated introns";
NC_043009.1	Gnomon	exon	55359368	55359488	.	-	.	gene_id "LOC115218438"; db_xref "GeneID:115218438"; gbkey "mRNA"; gene "LOC115218438"; ID ""; gene_name "LOC115218438"; transcript_id "XM_036508380.1"; product "probable cysteine--tRNA ligase, mitochondrial, transcript variant X6"; exon_number "10"; model_evidence "Supporting evidence includes similarity to: 3 Proteins, and 100% coverage of the annotated genomic feature by RNAseq alignments, including 5 samples with support for all annotated introns";
NC_043009.1	Gnomon	exon	55360367	55360505	.	-	.	gene_id "LOC115218438"; db_xref "GeneID:115218438"; gbkey "mRNA"; gene "LOC115218438"; ID ""; gene_name "LOC115218438"; transcript_id "XM_036508380.1"; product "probable cysteine--tRNA ligase, mitochondrial, transcript variant X6"; exon_number "9"; model_evidence "Supporting evidence includes similarity to: 3 Proteins, and 100% coverage of the annotated genomic feature by RNAseq alignments, including 5 samples with support for all annotated introns";
NC_043009.1	Gnomon	exon	55362200	55362331	.	-	.	gene_id "LOC115218438"; db_xref "GeneID:115218438"; gbkey "mRNA"; gene "LOC115218438"; ID ""; gene_name "LOC115218438"; transcript_id "XM_036508380.1"; product "probable cysteine--tRNA ligase, mitochondrial, transcript variant X6"; exon_number "8"; model_evidence "Supporting evidence includes similarity to: 3 Proteins, and 100% coverage of the annotated genomic feature by RNAseq alignments, including 5 samples with support for all annotated introns";
NC_043009.1	Gnomon	exon	55364440	55364573	.	-	.	gene_id "LOC115218438"; db_xref "GeneID:115218438"; gbkey "mRNA"; gene "LOC115218438"; ID ""; gene_name "LOC115218438"; transcript_id "XM_036508380.1"; product "probable cysteine--tRNA ligase, mitochondrial, transcript variant X6"; exon_number "7"; model_evidence "Supporting evidence includes similarity to: 3 Proteins, and 100% coverage of the annotated genomic feature by RNAseq alignments, including 5 samples with support for all annotated introns";
NC_043009.1	Gnomon	exon	55365133	55365259	.	-	.	gene_id "LOC115218438"; db_xref "GeneID:115218438"; gbkey "mRNA"; gene "LOC115218438"; ID ""; gene_name "LOC115218438"; transcript_id "XM_036508380.1"; product "probable cysteine--tRNA ligase, mitochondrial, transcript variant X6"; exon_number "6"; model_evidence "Supporting evidence includes similarity to: 3 Proteins, and 100% coverage of the annotated genomic feature by RNAseq alignments, including 5 samples with support for all annotated introns";
NC_043009.1	Gnomon	exon	55365881	55365958	.	-	.	gene_id "LOC115218438"; db_xref "GeneID:115218438"; gbkey "mRNA"; gene "LOC115218438"; ID ""; gene_name "LOC115218438"; transcript_id "XM_036508380.1"; product "probable cysteine--tRNA ligase, mitochondrial, transcript variant X6"; exon_number "5"; model_evidence "Supporting evidence includes similarity to: 3 Proteins, and 100% coverage of the annotated genomic feature by RNAseq alignments, including 5 samples with support for all annotated introns";
NC_043009.1	Gnomon	exon	55369247	55369424	.	-	.	gene_id "LOC115218438"; db_xref "GeneID:115218438"; gbkey "mRNA"; gene "LOC115218438"; ID ""; gene_name "LOC115218438"; transcript_id "XM_036508380.1"; product "probable cysteine--tRNA ligase, mitochondrial, transcript variant X6"; exon_number "4"; model_evidence "Supporting evidence includes similarity to: 3 Proteins, and 100% coverage of the annotated genomic feature by RNAseq alignments, including 5 samples with support for all annotated introns";
NC_043009.1	Gnomon	exon	55371474	55371642	.	-	.	gene_id "LOC115218438"; db_xref "GeneID:115218438"; gbkey "mRNA"; gene "LOC115218438"; ID ""; gene_name "LOC115218438"; transcript_id "XM_036508380.1"; product "probable cysteine--tRNA ligase, mitochondrial, transcript variant X6"; exon_number "3"; model_evidence "Supporting evidence includes similarity to: 3 Proteins, and 100% coverage of the annotated genomic feature by RNAseq alignments, including 5 samples with support for all annotated introns";
NC_043009.1	Gnomon	exon	55373624	55374042	.	-	.	gene_id "LOC115218438"; db_xref "GeneID:115218438"; gbkey "mRNA"; gene "LOC115218438"; ID ""; gene_name "LOC115218438"; transcript_id "XM_036508380.1"; product "probable cysteine--tRNA ligase, mitochondrial, transcript variant X6"; exon_number "2"; model_evidence "Supporting evidence includes similarity to: 3 Proteins, and 100% coverage of the annotated genomic feature by RNAseq alignments, including 5 samples with support for all annotated introns";
NC_043009.1	Gnomon	exon	55386667	55386684	.	-	.	gene_id "LOC115218438"; db_xref "GeneID:115218438"; gbkey "mRNA"; gene "LOC115218438"; ID ""; gene_name "LOC115218438"; transcript_id "XM_036508380.1"; product "probable cysteine--tRNA ligase, mitochondrial, transcript variant X6"; exon_number "1"; model_evidence "Supporting evidence includes similarity to: 3 Proteins, and 100% coverage of the annotated genomic feature by RNAseq alignments, including 5 samples with support for all annotated introns";
NC_043009.1	Gnomon	start_codon	55373944	55373946	.	-	0	gene_id "LOC115218438"; db_xref "GeneID:115218438"; gbkey "CDS"; gene "LOC115218438"; ID ""; gene_name "LOC115218438"; transcript_id "XM_036508380.1"; product "probable cysteine--tRNA ligase, mitochondrial isoform X1"; protein_id "XP_036364273.1"; exon_number "2";
NC_043009.1	Gnomon	stop_codon	55352594	55352596	.	-	0	gene_id "LOC115218438"; db_xref "GeneID:115218438"; gbkey "CDS"; gene "LOC115218438"; ID ""; gene_name "LOC115218438"; transcript_id "XM_036508380.1"; product "probable cysteine--tRNA ligase, mitochondrial isoform X1"; protein_id "XP_036364273.1"; exon_number "14";
NC_043009.1	Gnomon	transcript	55352566	55375790	.	-	.	gene_id "LOC115218438"; ID "XM_036508381.1"; gene_name "LOC115218438"; transcript_id "XM_036508381.1";
NC_043009.1	Gnomon	CDS	55352597	55352653	.	-	0	gene_id "LOC115218438"; db_xref "GeneID:115218438"; gbkey "CDS"; gene "LOC115218438"; ID ""; gene_name "LOC115218438"; transcript_id "XM_036508381.1"; product "probable cysteine--tRNA ligase, mitochondrial isoform X1"; protein_id "XP_036364274.1"; exon_number "14";
NC_043009.1	Gnomon	CDS	55354740	55354858	.	-	2	gene_id "LOC115218438"; db_xref "GeneID:115218438"; gbkey "CDS"; gene "LOC115218438"; ID ""; gene_name "LOC115218438"; transcript_id "XM_036508381.1"; product "probable cysteine--tRNA ligase, mitochondrial isoform X1"; protein_id "XP_036364274.1"; exon_number "13";
NC_043009.1	Gnomon	CDS	55355735	55355858	.	-	0	gene_id "LOC115218438"; db_xref "GeneID:115218438"; gbkey "CDS"; gene "LOC115218438"; ID ""; gene_name "LOC115218438"; transcript_id "XM_036508381.1"; product "probable cysteine--tRNA ligase, mitochondrial isoform X1"; protein_id "XP_036364274.1"; exon_number "12";
NC_043009.1	Gnomon	CDS	55356976	55357077	.	-	0	gene_id "LOC115218438"; db_xref "GeneID:115218438"; gbkey "CDS"; gene "LOC115218438"; ID ""; gene_name "LOC115218438"; transcript_id "XM_036508381.1"; product "probable cysteine--tRNA ligase, mitochondrial isoform X1"; protein_id "XP_036364274.1"; exon_number "11";
NC_043009.1	Gnomon	CDS	55359368	55359488	.	-	1	gene_id "LOC115218438"; db_xref "GeneID:115218438"; gbkey "CDS"; gene "LOC115218438"; ID ""; gene_name "LOC115218438"; transcript_id "XM_036508381.1"; product "probable cysteine--tRNA ligase, mitochondrial isoform X1"; protein_id "XP_036364274.1"; exon_number "10";
NC_043009.1	Gnomon	CDS	55360367	55360505	.	-	2	gene_id "LOC115218438"; db_xref "GeneID:115218438"; gbkey "CDS"; gene "LOC115218438"; ID ""; gene_name "LOC115218438"; transcript_id "XM_036508381.1"; product "probable cysteine--tRNA ligase, mitochondrial isoform X1"; protein_id "XP_036364274.1"; exon_number "9";
NC_043009.1	Gnomon	CDS	55362200	55362331	.	-	2	gene_id "LOC115218438"; db_xref "GeneID:115218438"; gbkey "CDS"; gene "LOC115218438"; ID ""; gene_name "LOC115218438"; transcript_id "XM_036508381.1"; product "probable cysteine--tRNA ligase, mitochondrial isoform X1"; protein_id "XP_036364274.1"; exon_number "8";
NC_043009.1	Gnomon	CDS	55364440	55364573	.	-	1	gene_id "LOC115218438"; db_xref "GeneID:115218438"; gbkey "CDS"; gene "LOC115218438"; ID ""; gene_name "LOC115218438"; transcript_id "XM_036508381.1"; product "probable cysteine--tRNA ligase, mitochondrial isoform X1"; protein_id "XP_036364274.1"; exon_number "7";
NC_043009.1	Gnomon	CDS	55365133	55365259	.	-	2	gene_id "LOC115218438"; db_xref "GeneID:115218438"; gbkey "CDS"; gene "LOC115218438"; ID ""; gene_name "LOC115218438"; transcript_id "XM_036508381.1"; product "probable cysteine--tRNA ligase, mitochondrial isoform X1"; protein_id "XP_036364274.1"; exon_number "6";
NC_043009.1	Gnomon	CDS	55365881	55365958	.	-	2	gene_id "LOC115218438"; db_xref "GeneID:115218438"; gbkey "CDS"; gene "LOC115218438"; ID ""; gene_name "LOC115218438"; transcript_id "XM_036508381.1"; product "probable cysteine--tRNA ligase, mitochondrial isoform X1"; protein_id "XP_036364274.1"; exon_number "5";
NC_043009.1	Gnomon	CDS	55369247	55369424	.	-	0	gene_id "LOC115218438"; db_xref "GeneID:115218438"; gbkey "CDS"; gene "LOC115218438"; ID ""; gene_name "LOC115218438"; transcript_id "XM_036508381.1"; product "probable cysteine--tRNA ligase, mitochondrial isoform X1"; protein_id "XP_036364274.1"; exon_number "4";
NC_043009.1	Gnomon	CDS	55371474	55371642	.	-	1	gene_id "LOC115218438"; db_xref "GeneID:115218438"; gbkey "CDS"; gene "LOC115218438"; ID ""; gene_name "LOC115218438"; transcript_id "XM_036508381.1"; product "probable cysteine--tRNA ligase, mitochondrial isoform X1"; protein_id "XP_036364274.1"; exon_number "3";
NC_043009.1	Gnomon	CDS	55373624	55373946	.	-	0	gene_id "LOC115218438"; db_xref "GeneID:115218438"; gbkey "CDS"; gene "LOC115218438"; ID ""; gene_name "LOC115218438"; transcript_id "XM_036508381.1"; product "probable cysteine--tRNA ligase, mitochondrial isoform X1"; protein_id "XP_036364274.1"; exon_number "2";
NC_043009.1	Gnomon	exon	55352566	55352653	.	-	.	gene_id "LOC115218438"; db_xref "GeneID:115218438"; gbkey "mRNA"; gene "LOC115218438"; ID ""; gene_name "LOC115218438"; transcript_id "XM_036508381.1"; product "probable cysteine--tRNA ligase, mitochondrial, transcript variant X7"; exon_number "14"; model_evidence "Supporting evidence includes similarity to: 3 Proteins, and 100% coverage of the annotated genomic feature by RNAseq alignments, including 9 samples with support for all annotated introns";
NC_043009.1	Gnomon	exon	55354740	55354858	.	-	.	gene_id "LOC115218438"; db_xref "GeneID:115218438"; gbkey "mRNA"; gene "LOC115218438"; ID ""; gene_name "LOC115218438"; transcript_id "XM_036508381.1"; product "probable cysteine--tRNA ligase, mitochondrial, transcript variant X7"; exon_number "13"; model_evidence "Supporting evidence includes similarity to: 3 Proteins, and 100% coverage of the annotated genomic feature by RNAseq alignments, including 9 samples with support for all annotated introns";
NC_043009.1	Gnomon	exon	55355735	55355858	.	-	.	gene_id "LOC115218438"; db_xref "GeneID:115218438"; gbkey "mRNA"; gene "LOC115218438"; ID ""; gene_name "LOC115218438"; transcript_id "XM_036508381.1"; product "probable cysteine--tRNA ligase, mitochondrial, transcript variant X7"; exon_number "12"; model_evidence "Supporting evidence includes similarity to: 3 Proteins, and 100% coverage of the annotated genomic feature by RNAseq alignments, including 9 samples with support for all annotated introns";
NC_043009.1	Gnomon	exon	55356976	55357077	.	-	.	gene_id "LOC115218438"; db_xref "GeneID:115218438"; gbkey "mRNA"; gene "LOC115218438"; ID ""; gene_name "LOC115218438"; transcript_id "XM_036508381.1"; product "probable cysteine--tRNA ligase, mitochondrial, transcript variant X7"; exon_number "11"; model_evidence "Supporting evidence includes similarity to: 3 Proteins, and 100% coverage of the annotated genomic feature by RNAseq alignments, including 9 samples with support for all annotated introns";
NC_043009.1	Gnomon	exon	55359368	55359488	.	-	.	gene_id "LOC115218438"; db_xref "GeneID:115218438"; gbkey "mRNA"; gene "LOC115218438"; ID ""; gene_name "LOC115218438"; transcript_id "XM_036508381.1"; product "probable cysteine--tRNA ligase, mitochondrial, transcript variant X7"; exon_number "10"; model_evidence "Supporting evidence includes similarity to: 3 Proteins, and 100% coverage of the annotated genomic feature by RNAseq alignments, including 9 samples with support for all annotated introns";
NC_043009.1	Gnomon	exon	55360367	55360505	.	-	.	gene_id "LOC115218438"; db_xref "GeneID:115218438"; gbkey "mRNA"; gene "LOC115218438"; ID ""; gene_name "LOC115218438"; transcript_id "XM_036508381.1"; product "probable cysteine--tRNA ligase, mitochondrial, transcript variant X7"; exon_number "9"; model_evidence "Supporting evidence includes similarity to: 3 Proteins, and 100% coverage of the annotated genomic feature by RNAseq alignments, including 9 samples with support for all annotated introns";
NC_043009.1	Gnomon	exon	55362200	55362331	.	-	.	gene_id "LOC115218438"; db_xref "GeneID:115218438"; gbkey "mRNA"; gene "LOC115218438"; ID ""; gene_name "LOC115218438"; transcript_id "XM_036508381.1"; product "probable cysteine--tRNA ligase, mitochondrial, transcript variant X7"; exon_number "8"; model_evidence "Supporting evidence includes similarity to: 3 Proteins, and 100% coverage of the annotated genomic feature by RNAseq alignments, including 9 samples with support for all annotated introns";
NC_043009.1	Gnomon	exon	55364440	55364573	.	-	.	gene_id "LOC115218438"; db_xref "GeneID:115218438"; gbkey "mRNA"; gene "LOC115218438"; ID ""; gene_name "LOC115218438"; transcript_id "XM_036508381.1"; product "probable cysteine--tRNA ligase, mitochondrial, transcript variant X7"; exon_number "7"; model_evidence "Supporting evidence includes similarity to: 3 Proteins, and 100% coverage of the annotated genomic feature by RNAseq alignments, including 9 samples with support for all annotated introns";
NC_043009.1	Gnomon	exon	55365133	55365259	.	-	.	gene_id "LOC115218438"; db_xref "GeneID:115218438"; gbkey "mRNA"; gene "LOC115218438"; ID ""; gene_name "LOC115218438"; transcript_id "XM_036508381.1"; product "probable cysteine--tRNA ligase, mitochondrial, transcript variant X7"; exon_number "6"; model_evidence "Supporting evidence includes similarity to: 3 Proteins, and 100% coverage of the annotated genomic feature by RNAseq alignments, including 9 samples with support for all annotated introns";
NC_043009.1	Gnomon	exon	55365881	55365958	.	-	.	gene_id "LOC115218438"; db_xref "GeneID:115218438"; gbkey "mRNA"; gene "LOC115218438"; ID ""; gene_name "LOC115218438"; transcript_id "XM_036508381.1"; product "probable cysteine--tRNA ligase, mitochondrial, transcript variant X7"; exon_number "5"; model_evidence "Supporting evidence includes similarity to: 3 Proteins, and 100% coverage of the annotated genomic feature by RNAseq alignments, including 9 samples with support for all annotated introns";
NC_043009.1	Gnomon	exon	55369247	55369424	.	-	.	gene_id "LOC115218438"; db_xref "GeneID:115218438"; gbkey "mRNA"; gene "LOC115218438"; ID ""; gene_name "LOC115218438"; transcript_id "XM_036508381.1"; product "probable cysteine--tRNA ligase, mitochondrial, transcript variant X7"; exon_number "4"; model_evidence "Supporting evidence includes similarity to: 3 Proteins, and 100% coverage of the annotated genomic feature by RNAseq alignments, including 9 samples with support for all annotated introns";
NC_043009.1	Gnomon	exon	55371474	55371642	.	-	.	gene_id "LOC115218438"; db_xref "GeneID:115218438"; gbkey "mRNA"; gene "LOC115218438"; ID ""; gene_name "LOC115218438"; transcript_id "XM_036508381.1"; product "probable cysteine--tRNA ligase, mitochondrial, transcript variant X7"; exon_number "3"; model_evidence "Supporting evidence includes similarity to: 3 Proteins, and 100% coverage of the annotated genomic feature by RNAseq alignments, including 9 samples with support for all annotated introns";
NC_043009.1	Gnomon	exon	55373624	55374042	.	-	.	gene_id "LOC115218438"; db_xref "GeneID:115218438"; gbkey "mRNA"; gene "LOC115218438"; ID ""; gene_name "LOC115218438"; transcript_id "XM_036508381.1"; product "probable cysteine--tRNA ligase, mitochondrial, transcript variant X7"; exon_number "2"; model_evidence "Supporting evidence includes similarity to: 3 Proteins, and 100% coverage of the annotated genomic feature by RNAseq alignments, including 9 samples with support for all annotated introns";
NC_043009.1	Gnomon	exon	55375647	55375790	.	-	.	gene_id "LOC115218438"; db_xref "GeneID:115218438"; gbkey "mRNA"; gene "LOC115218438"; ID ""; gene_name "LOC115218438"; transcript_id "XM_036508381.1"; product "probable cysteine--tRNA ligase, mitochondrial, transcript variant X7"; exon_number "1"; model_evidence "Supporting evidence includes similarity to: 3 Proteins, and 100% coverage of the annotated genomic feature by RNAseq alignments, including 9 samples with support for all annotated introns";
NC_043009.1	Gnomon	start_codon	55373944	55373946	.	-	0	gene_id "LOC115218438"; db_xref "GeneID:115218438"; gbkey "CDS"; gene "LOC115218438"; ID ""; gene_name "LOC115218438"; transcript_id "XM_036508381.1"; product "probable cysteine--tRNA ligase, mitochondrial isoform X1"; protein_id "XP_036364274.1"; exon_number "2";
NC_043009.1	Gnomon	stop_codon	55352594	55352596	.	-	0	gene_id "LOC115218438"; db_xref "GeneID:115218438"; gbkey "CDS"; gene "LOC115218438"; ID ""; gene_name "LOC115218438"; transcript_id "XM_036508381.1"; product "probable cysteine--tRNA ligase, mitochondrial isoform X1"; protein_id "XP_036364274.1"; exon_number "14";
NC_043009.1	Gnomon	transcript	55352566	55378616	.	-	.	gene_id "LOC115218438"; ID "XM_036508382.1"; gene_name "LOC115218438"; transcript_id "XM_036508382.1";
NC_043009.1	Gnomon	CDS	55352597	55352653	.	-	0	gene_id "LOC115218438"; db_xref "GeneID:115218438"; gbkey "CDS"; gene "LOC115218438"; ID ""; gene_name "LOC115218438"; transcript_id "XM_036508382.1"; product "probable cysteine--tRNA ligase, mitochondrial isoform X2"; protein_id "XP_036364275.1"; exon_number "14";
NC_043009.1	Gnomon	CDS	55354740	55354858	.	-	2	gene_id "LOC115218438"; db_xref "GeneID:115218438"; gbkey "CDS"; gene "LOC115218438"; ID ""; gene_name "LOC115218438"; transcript_id "XM_036508382.1"; product "probable cysteine--tRNA ligase, mitochondrial isoform X2"; protein_id "XP_036364275.1"; exon_number "13";
NC_043009.1	Gnomon	CDS	55355735	55355855	.	-	0	gene_id "LOC115218438"; db_xref "GeneID:115218438"; gbkey "CDS"; gene "LOC115218438"; ID ""; gene_name "LOC115218438"; transcript_id "XM_036508382.1"; product "probable cysteine--tRNA ligase, mitochondrial isoform X2"; protein_id "XP_036364275.1"; exon_number "12";
NC_043009.1	Gnomon	CDS	55356976	55357077	.	-	0	gene_id "LOC115218438"; db_xref "GeneID:115218438"; gbkey "CDS"; gene "LOC115218438"; ID ""; gene_name "LOC115218438"; transcript_id "XM_036508382.1"; product "probable cysteine--tRNA ligase, mitochondrial isoform X2"; protein_id "XP_036364275.1"; exon_number "11";
NC_043009.1	Gnomon	CDS	55359368	55359488	.	-	1	gene_id "LOC115218438"; db_xref "GeneID:115218438"; gbkey "CDS"; gene "LOC115218438"; ID ""; gene_name "LOC115218438"; transcript_id "XM_036508382.1"; product "probable cysteine--tRNA ligase, mitochondrial isoform X2"; protein_id "XP_036364275.1"; exon_number "10";
NC_043009.1	Gnomon	CDS	55360367	55360505	.	-	2	gene_id "LOC115218438"; db_xref "GeneID:115218438"; gbkey "CDS"; gene "LOC115218438"; ID ""; gene_name "LOC115218438"; transcript_id "XM_036508382.1"; product "probable cysteine--tRNA ligase, mitochondrial isoform X2"; protein_id "XP_036364275.1"; exon_number "9";
NC_043009.1	Gnomon	CDS	55362200	55362331	.	-	2	gene_id "LOC115218438"; db_xref "GeneID:115218438"; gbkey "CDS"; gene "LOC115218438"; ID ""; gene_name "LOC115218438"; transcript_id "XM_036508382.1"; product "probable cysteine--tRNA ligase, mitochondrial isoform X2"; protein_id "XP_036364275.1"; exon_number "8";
NC_043009.1	Gnomon	CDS	55364440	55364573	.	-	1	gene_id "LOC115218438"; db_xref "GeneID:115218438"; gbkey "CDS"; gene "LOC115218438"; ID ""; gene_name "LOC115218438"; transcript_id "XM_036508382.1"; product "probable cysteine--tRNA ligase, mitochondrial isoform X2"; protein_id "XP_036364275.1"; exon_number "7";
NC_043009.1	Gnomon	CDS	55365133	55365259	.	-	2	gene_id "LOC115218438"; db_xref "GeneID:115218438"; gbkey "CDS"; gene "LOC115218438"; ID ""; gene_name "LOC115218438"; transcript_id "XM_036508382.1"; product "probable cysteine--tRNA ligase, mitochondrial isoform X2"; protein_id "XP_036364275.1"; exon_number "6";
NC_043009.1	Gnomon	CDS	55365881	55365958	.	-	2	gene_id "LOC115218438"; db_xref "GeneID:115218438"; gbkey "CDS"; gene "LOC115218438"; ID ""; gene_name "LOC115218438"; transcript_id "XM_036508382.1"; product "probable cysteine--tRNA ligase, mitochondrial isoform X2"; protein_id "XP_036364275.1"; exon_number "5";
NC_043009.1	Gnomon	CDS	55369247	55369424	.	-	0	gene_id "LOC115218438"; db_xref "GeneID:115218438"; gbkey "CDS"; gene "LOC115218438"; ID ""; gene_name "LOC115218438"; transcript_id "XM_036508382.1"; product "probable cysteine--tRNA ligase, mitochondrial isoform X2"; protein_id "XP_036364275.1"; exon_number "4";
NC_043009.1	Gnomon	CDS	55371474	55371642	.	-	1	gene_id "LOC115218438"; db_xref "GeneID:115218438"; gbkey "CDS"; gene "LOC115218438"; ID ""; gene_name "LOC115218438"; transcript_id "XM_036508382.1"; product "probable cysteine--tRNA ligase, mitochondrial isoform X2"; protein_id "XP_036364275.1"; exon_number "3";
NC_043009.1	Gnomon	CDS	55373624	55373946	.	-	0	gene_id "LOC115218438"; db_xref "GeneID:115218438"; gbkey "CDS"; gene "LOC115218438"; ID ""; gene_name "LOC115218438"; transcript_id "XM_036508382.1"; product "probable cysteine--tRNA ligase, mitochondrial isoform X2"; protein_id "XP_036364275.1"; exon_number "2";
NC_043009.1	Gnomon	exon	55352566	55352653	.	-	.	gene_id "LOC115218438"; db_xref "GeneID:115218438"; gbkey "mRNA"; gene "LOC115218438"; ID ""; gene_name "LOC115218438"; transcript_id "XM_036508382.1"; product "probable cysteine--tRNA ligase, mitochondrial, transcript variant X8"; exon_number "14"; model_evidence "Supporting evidence includes similarity to: 3 Proteins, and 100% coverage of the annotated genomic feature by RNAseq alignments, including 23 samples with support for all annotated introns";
NC_043009.1	Gnomon	exon	55354740	55354858	.	-	.	gene_id "LOC115218438"; db_xref "GeneID:115218438"; gbkey "mRNA"; gene "LOC115218438"; ID ""; gene_name "LOC115218438"; transcript_id "XM_036508382.1"; product "probable cysteine--tRNA ligase, mitochondrial, transcript variant X8"; exon_number "13"; model_evidence "Supporting evidence includes similarity to: 3 Proteins, and 100% coverage of the annotated genomic feature by RNAseq alignments, including 23 samples with support for all annotated introns";
NC_043009.1	Gnomon	exon	55355735	55355855	.	-	.	gene_id "LOC115218438"; db_xref "GeneID:115218438"; gbkey "mRNA"; gene "LOC115218438"; ID ""; gene_name "LOC115218438"; transcript_id "XM_036508382.1"; product "probable cysteine--tRNA ligase, mitochondrial, transcript variant X8"; exon_number "12"; model_evidence "Supporting evidence includes similarity to: 3 Proteins, and 100% coverage of the annotated genomic feature by RNAseq alignments, including 23 samples with support for all annotated introns";
NC_043009.1	Gnomon	exon	55356976	55357077	.	-	.	gene_id "LOC115218438"; db_xref "GeneID:115218438"; gbkey "mRNA"; gene "LOC115218438"; ID ""; gene_name "LOC115218438"; transcript_id "XM_036508382.1"; product "probable cysteine--tRNA ligase, mitochondrial, transcript variant X8"; exon_number "11"; model_evidence "Supporting evidence includes similarity to: 3 Proteins, and 100% coverage of the annotated genomic feature by RNAseq alignments, including 23 samples with support for all annotated introns";
NC_043009.1	Gnomon	exon	55359368	55359488	.	-	.	gene_id "LOC115218438"; db_xref "GeneID:115218438"; gbkey "mRNA"; gene "LOC115218438"; ID ""; gene_name "LOC115218438"; transcript_id "XM_036508382.1"; product "probable cysteine--tRNA ligase, mitochondrial, transcript variant X8"; exon_number "10"; model_evidence "Supporting evidence includes similarity to: 3 Proteins, and 100% coverage of the annotated genomic feature by RNAseq alignments, including 23 samples with support for all annotated introns";
NC_043009.1	Gnomon	exon	55360367	55360505	.	-	.	gene_id "LOC115218438"; db_xref "GeneID:115218438"; gbkey "mRNA"; gene "LOC115218438"; ID ""; gene_name "LOC115218438"; transcript_id "XM_036508382.1"; product "probable cysteine--tRNA ligase, mitochondrial, transcript variant X8"; exon_number "9"; model_evidence "Supporting evidence includes similarity to: 3 Proteins, and 100% coverage of the annotated genomic feature by RNAseq alignments, including 23 samples with support for all annotated introns";
NC_043009.1	Gnomon	exon	55362200	55362331	.	-	.	gene_id "LOC115218438"; db_xref "GeneID:115218438"; gbkey "mRNA"; gene "LOC115218438"; ID ""; gene_name "LOC115218438"; transcript_id "XM_036508382.1"; product "probable cysteine--tRNA ligase, mitochondrial, transcript variant X8"; exon_number "8"; model_evidence "Supporting evidence includes similarity to: 3 Proteins, and 100% coverage of the annotated genomic feature by RNAseq alignments, including 23 samples with support for all annotated introns";
NC_043009.1	Gnomon	exon	55364440	55364573	.	-	.	gene_id "LOC115218438"; db_xref "GeneID:115218438"; gbkey "mRNA"; gene "LOC115218438"; ID ""; gene_name "LOC115218438"; transcript_id "XM_036508382.1"; product "probable cysteine--tRNA ligase, mitochondrial, transcript variant X8"; exon_number "7"; model_evidence "Supporting evidence includes similarity to: 3 Proteins, and 100% coverage of the annotated genomic feature by RNAseq alignments, including 23 samples with support for all annotated introns";
NC_043009.1	Gnomon	exon	55365133	55365259	.	-	.	gene_id "LOC115218438"; db_xref "GeneID:115218438"; gbkey "mRNA"; gene "LOC115218438"; ID ""; gene_name "LOC115218438"; transcript_id "XM_036508382.1"; product "probable cysteine--tRNA ligase, mitochondrial, transcript variant X8"; exon_number "6"; model_evidence "Supporting evidence includes similarity to: 3 Proteins, and 100% coverage of the annotated genomic feature by RNAseq alignments, including 23 samples with support for all annotated introns";
NC_043009.1	Gnomon	exon	55365881	55365958	.	-	.	gene_id "LOC115218438"; db_xref "GeneID:115218438"; gbkey "mRNA"; gene "LOC115218438"; ID ""; gene_name "LOC115218438"; transcript_id "XM_036508382.1"; product "probable cysteine--tRNA ligase, mitochondrial, transcript variant X8"; exon_number "5"; model_evidence "Supporting evidence includes similarity to: 3 Proteins, and 100% coverage of the annotated genomic feature by RNAseq alignments, including 23 samples with support for all annotated introns";
NC_043009.1	Gnomon	exon	55369247	55369424	.	-	.	gene_id "LOC115218438"; db_xref "GeneID:115218438"; gbkey "mRNA"; gene "LOC115218438"; ID ""; gene_name "LOC115218438"; transcript_id "XM_036508382.1"; product "probable cysteine--tRNA ligase, mitochondrial, transcript variant X8"; exon_number "4"; model_evidence "Supporting evidence includes similarity to: 3 Proteins, and 100% coverage of the annotated genomic feature by RNAseq alignments, including 23 samples with support for all annotated introns";
NC_043009.1	Gnomon	exon	55371474	55371642	.	-	.	gene_id "LOC115218438"; db_xref "GeneID:115218438"; gbkey "mRNA"; gene "LOC115218438"; ID ""; gene_name "LOC115218438"; transcript_id "XM_036508382.1"; product "probable cysteine--tRNA ligase, mitochondrial, transcript variant X8"; exon_number "3"; model_evidence "Supporting evidence includes similarity to: 3 Proteins, and 100% coverage of the annotated genomic feature by RNAseq alignments, including 23 samples with support for all annotated introns";
NC_043009.1	Gnomon	exon	55373624	55374042	.	-	.	gene_id "LOC115218438"; db_xref "GeneID:115218438"; gbkey "mRNA"; gene "LOC115218438"; ID ""; gene_name "LOC115218438"; transcript_id "XM_036508382.1"; product "probable cysteine--tRNA ligase, mitochondrial, transcript variant X8"; exon_number "2"; model_evidence "Supporting evidence includes similarity to: 3 Proteins, and 100% coverage of the annotated genomic feature by RNAseq alignments, including 23 samples with support for all annotated introns";
NC_043009.1	Gnomon	exon	55377118	55378616	.	-	.	gene_id "LOC115218438"; db_xref "GeneID:115218438"; gbkey "mRNA"; gene "LOC115218438"; ID ""; gene_name "LOC115218438"; transcript_id "XM_036508382.1"; product "probable cysteine--tRNA ligase, mitochondrial, transcript variant X8"; exon_number "1"; model_evidence "Supporting evidence includes similarity to: 3 Proteins, and 100% coverage of the annotated genomic feature by RNAseq alignments, including 23 samples with support for all annotated introns";
NC_043009.1	Gnomon	start_codon	55373944	55373946	.	-	0	gene_id "LOC115218438"; db_xref "GeneID:115218438"; gbkey "CDS"; gene "LOC115218438"; ID ""; gene_name "LOC115218438"; transcript_id "XM_036508382.1"; product "probable cysteine--tRNA ligase, mitochondrial isoform X2"; protein_id "XP_036364275.1"; exon_number "2";
NC_043009.1	Gnomon	stop_codon	55352594	55352596	.	-	0	gene_id "LOC115218438"; db_xref "GeneID:115218438"; gbkey "CDS"; gene "LOC115218438"; ID ""; gene_name "LOC115218438"; transcript_id "XM_036508382.1"; product "probable cysteine--tRNA ligase, mitochondrial isoform X2"; protein_id "XP_036364275.1"; exon_number "14";
NC_043009.1	Gnomon	gene	22247302	22254302	.	-	.	gene_id "LOC115218439"; db_xref "GeneID:115218439"; gbkey "Gene"; gene "LOC115218439"; gene_biotype "protein_coding"; ID ""; gene_name "LOC115218439";
NC_043009.1	Gnomon~Covext	transcript	22247302	22249345	.	-	.	gene_id "LOC115218439"; ID "XM_029788256.2"; gene_name "LOC115218439"; transcript_id "Covext~XM_029788256.2";
NC_043009.1	Covext	exon	22247327	22249345	.	-	.	gene_id "LOC115218439"; db_xref "GeneID:115218439"; gbkey "mRNA"; gene "LOC115218439"; ID ""; gene_name "LOC115218439"; transcript_id "Covext~XM_029788256.2"; product "zinc finger protein 135-like"; exon_number "1"; model_evidence "Supporting evidence includes similarity to: 2 Proteins, and 100% coverage of the annotated genomic feature by RNAseq alignments";
NC_043009.1	Covext	exon	22247302	22249345	.	-	.	gene_id "LOC115218439"; db_xref "GeneID:115218439"; gbkey "mRNA"; gene "LOC115218439"; ID ""; gene_name "LOC115218439"; transcript_id "Covext~XM_029788256.2"; product "zinc finger protein 135-like"; exon_number "1"; model_evidence "Supporting evidence includes similarity to: 2 Proteins, and 100% coverage of the annotated genomic feature by RNAseq alignments"; three_prime_ext "25";
NC_043009.1	PBRI	transcript	22247330	22251751	.	-	.	gene_id "LOC115218439"; ID ""; gene_name "LOC115218439"; transcript_id "G39423.3"; uniq_trans_id "G39423.3";
NC_043009.1	PBRI	exon	22247330	22249638	.	-	.	gene_id "LOC115218439"; ID ""; gene_name "LOC115218439"; transcript_id "G39423.3"; exon_number "2"; uniq_trans_id "G39423.3";
NC_043009.1	PBRI	exon	22251653	22251751	.	-	.	gene_id "LOC115218439"; ID ""; gene_name "LOC115218439"; transcript_id "G39423.3"; exon_number "1"; uniq_trans_id "G39423.3";
NC_043009.1	PBRI	transcript	22247330	22252340	.	-	.	gene_id "LOC115218439"; ID ""; gene_name "LOC115218439"; transcript_id "G39423.4"; uniq_trans_id "G39423.4";
NC_043009.1	PBRI	exon	22247330	22249638	.	-	.	gene_id "LOC115218439"; ID ""; gene_name "LOC115218439"; transcript_id "G39423.4"; exon_number "2"; uniq_trans_id "G39423.4";
NC_043009.1	PBRI	exon	22251713	22252340	.	-	.	gene_id "LOC115218439"; ID ""; gene_name "LOC115218439"; transcript_id "G39423.4"; exon_number "1"; uniq_trans_id "G39423.4";
NC_043009.1	PBRI	transcript	22247330	22254302	.	-	.	gene_id "LOC115218439"; ID ""; gene_name "LOC115218439"; transcript_id "G39423.5"; uniq_trans_id "G39423.5";
NC_043009.1	PBRI	exon	22247330	22249638	.	-	.	gene_id "LOC115218439"; ID ""; gene_name "LOC115218439"; transcript_id "G39423.5"; exon_number "2"; uniq_trans_id "G39423.5";
NC_043009.1	PBRI	exon	22254229	22254302	.	-	.	gene_id "LOC115218439"; ID ""; gene_name "LOC115218439"; transcript_id "G39423.5"; exon_number "1"; uniq_trans_id "G39423.5";
NC_043009.1	PBRI	transcript	22248462	22251714	.	-	.	gene_id "LOC115218439"; ID ""; gene_name "LOC115218439"; transcript_id "G39423.6"; uniq_trans_id "G39423.6";
NC_043009.1	PBRI	exon	22248462	22249638	.	-	.	gene_id "LOC115218439"; ID ""; gene_name "LOC115218439"; transcript_id "G39423.6"; exon_number "2"; uniq_trans_id "G39423.6";
NC_043009.1	PBRI	exon	22251653	22251714	.	-	.	gene_id "LOC115218439"; ID ""; gene_name "LOC115218439"; transcript_id "G39423.6"; exon_number "1"; uniq_trans_id "G39423.6";
NC_043009.1	PBRI	transcript	22248462	22252471	.	-	.	gene_id "LOC115218439"; ID ""; gene_name "LOC115218439"; transcript_id "G39423.7"; uniq_trans_id "G39423.7";
NC_043009.1	PBRI	exon	22248462	22249638	.	-	.	gene_id "LOC115218439"; ID ""; gene_name "LOC115218439"; transcript_id "G39423.7"; exon_number "2"; uniq_trans_id "G39423.7";
NC_043009.1	PBRI	exon	22251713	22252471	.	-	.	gene_id "LOC115218439"; ID ""; gene_name "LOC115218439"; transcript_id "G39423.7"; exon_number "1"; uniq_trans_id "G39423.7";
NC_043009.1	Gnomon	transcript	22247327	22249345	.	-	.	gene_id "LOC115218439"; ID "XM_029788256.2"; gene_name "LOC115218439"; transcript_id "XM_029788256.2";
NC_043009.1	Gnomon	CDS	22247706	22248998	.	-	0	gene_id "LOC115218439"; db_xref "GeneID:115218439"; gbkey "CDS"; gene "LOC115218439"; ID ""; gene_name "LOC115218439"; transcript_id "XM_029788256.2"; product "zinc finger protein 135-like"; protein_id "XP_029644116.1"; exon_number "1";
NC_043009.1	Gnomon	exon	22247327	22249345	.	-	.	gene_id "LOC115218439"; db_xref "GeneID:115218439"; gbkey "mRNA"; gene "LOC115218439"; ID ""; gene_name "LOC115218439"; transcript_id "XM_029788256.2"; product "zinc finger protein 135-like"; exon_number "1"; model_evidence "Supporting evidence includes similarity to: 2 Proteins, and 100% coverage of the annotated genomic feature by RNAseq alignments";
NC_043009.1	Gnomon	start_codon	22248996	22248998	.	-	0	gene_id "LOC115218439"; db_xref "GeneID:115218439"; gbkey "CDS"; gene "LOC115218439"; ID ""; gene_name "LOC115218439"; transcript_id "XM_029788256.2"; product "zinc finger protein 135-like"; protein_id "XP_029644116.1"; exon_number "1";
NC_043009.1	Gnomon	stop_codon	22247703	22247705	.	-	0	gene_id "LOC115218439"; db_xref "GeneID:115218439"; gbkey "CDS"; gene "LOC115218439"; ID ""; gene_name "LOC115218439"; transcript_id "XM_029788256.2"; product "zinc finger protein 135-like"; protein_id "XP_029644116.1"; exon_number "1";
NC_043009.1	Gnomon	gene	19345776	19371978	.	-	.	gene_id "LOC115218440"; db_xref "GeneID:115218440"; gbkey "Gene"; gene "LOC115218440"; gene_biotype "protein_coding"; ID ""; gene_name "LOC115218440";
NC_043009.1	PBRI	transcript	19345782	19371688	.	-	.	gene_id "LOC115218440"; ID ""; gene_name "LOC115218440"; transcript_id "G39300.2"; uniq_trans_id "G39300.2";
NC_043009.1	PBRI	exon	19345782	19346129	.	-	.	gene_id "LOC115218440"; ID ""; gene_name "LOC115218440"; transcript_id "G39300.2"; exon_number "6"; uniq_trans_id "G39300.2";
NC_043009.1	PBRI	exon	19353858	19353992	.	-	.	gene_id "LOC115218440"; ID ""; gene_name "LOC115218440"; transcript_id "G39300.2"; exon_number "5"; uniq_trans_id "G39300.2";
NC_043009.1	PBRI	exon	19355630	19355830	.	-	.	gene_id "LOC115218440"; ID ""; gene_name "LOC115218440"; transcript_id "G39300.2"; exon_number "4"; uniq_trans_id "G39300.2";
NC_043009.1	PBRI	exon	19362310	19362437	.	-	.	gene_id "LOC115218440"; ID ""; gene_name "LOC115218440"; transcript_id "G39300.2"; exon_number "3"; uniq_trans_id "G39300.2";
NC_043009.1	PBRI	exon	19367065	19368017	.	-	.	gene_id "LOC115218440"; ID ""; gene_name "LOC115218440"; transcript_id "G39300.2"; exon_number "2"; uniq_trans_id "G39300.2";
NC_043009.1	PBRI	exon	19371426	19371688	.	-	.	gene_id "LOC115218440"; ID ""; gene_name "LOC115218440"; transcript_id "G39300.2"; exon_number "1"; uniq_trans_id "G39300.2";
NC_043009.1	PBRI	transcript	19345782	19371697	.	-	.	gene_id "LOC115218440"; ID ""; gene_name "LOC115218440"; transcript_id "G39300.4"; uniq_trans_id "G39300.4";
NC_043009.1	PBRI	exon	19345782	19346129	.	-	.	gene_id "LOC115218440"; ID ""; gene_name "LOC115218440"; transcript_id "G39300.4"; exon_number "5"; uniq_trans_id "G39300.4";
NC_043009.1	PBRI	exon	19353858	19355830	.	-	.	gene_id "LOC115218440"; ID ""; gene_name "LOC115218440"; transcript_id "G39300.4"; exon_number "4"; uniq_trans_id "G39300.4";
NC_043009.1	PBRI	exon	19362310	19362437	.	-	.	gene_id "LOC115218440"; ID ""; gene_name "LOC115218440"; transcript_id "G39300.4"; exon_number "3"; uniq_trans_id "G39300.4";
NC_043009.1	PBRI	exon	19367017	19368017	.	-	.	gene_id "LOC115218440"; ID ""; gene_name "LOC115218440"; transcript_id "G39300.4"; exon_number "2"; uniq_trans_id "G39300.4";
NC_043009.1	PBRI	exon	19371426	19371697	.	-	.	gene_id "LOC115218440"; ID ""; gene_name "LOC115218440"; transcript_id "G39300.4"; exon_number "1"; uniq_trans_id "G39300.4";
NC_043009.1	Gnomon	transcript	19345776	19371954	.	-	.	gene_id "LOC115218440"; ID "XM_029788257.2"; gene_name "LOC115218440"; transcript_id "XM_029788257.2";
NC_043009.1	Gnomon	CDS	19345873	19346129	.	-	2	gene_id "LOC115218440"; db_xref "GeneID:115218440"; gbkey "CDS"; gene "LOC115218440"; ID ""; gene_name "LOC115218440"; transcript_id "XM_029788257.2"; product "polyprenol reductase isoform X1"; protein_id "XP_029644117.1"; exon_number "5";
NC_043009.1	Gnomon	CDS	19353858	19353992	.	-	2	gene_id "LOC115218440"; db_xref "GeneID:115218440"; gbkey "CDS"; gene "LOC115218440"; ID ""; gene_name "LOC115218440"; transcript_id "XM_029788257.2"; product "polyprenol reductase isoform X1"; protein_id "XP_029644117.1"; exon_number "4";
NC_043009.1	Gnomon	CDS	19355630	19355830	.	-	2	gene_id "LOC115218440"; db_xref "GeneID:115218440"; gbkey "CDS"; gene "LOC115218440"; ID ""; gene_name "LOC115218440"; transcript_id "XM_029788257.2"; product "polyprenol reductase isoform X1"; protein_id "XP_029644117.1"; exon_number "3";
NC_043009.1	Gnomon	CDS	19362310	19362437	.	-	1	gene_id "LOC115218440"; db_xref "GeneID:115218440"; gbkey "CDS"; gene "LOC115218440"; ID ""; gene_name "LOC115218440"; transcript_id "XM_029788257.2"; product "polyprenol reductase isoform X1"; protein_id "XP_029644117.1"; exon_number "2";
NC_043009.1	Gnomon	CDS	19371426	19371601	.	-	0	gene_id "LOC115218440"; db_xref "GeneID:115218440"; gbkey "CDS"; gene "LOC115218440"; ID ""; gene_name "LOC115218440"; transcript_id "XM_029788257.2"; product "polyprenol reductase isoform X1"; protein_id "XP_029644117.1"; exon_number "1";
NC_043009.1	Gnomon	exon	19345776	19346129	.	-	.	gene_id "LOC115218440"; db_xref "GeneID:115218440"; gbkey "mRNA"; gene "LOC115218440"; ID ""; gene_name "LOC115218440"; transcript_id "XM_029788257.2"; product "polyprenol reductase, transcript variant X1"; exon_number "5"; model_evidence "Supporting evidence includes similarity to: 1 Protein, and 100% coverage of the annotated genomic feature by RNAseq alignments, including 44 samples with support for all annotated introns";
NC_043009.1	Gnomon	exon	19353858	19353992	.	-	.	gene_id "LOC115218440"; db_xref "GeneID:115218440"; gbkey "mRNA"; gene "LOC115218440"; ID ""; gene_name "LOC115218440"; transcript_id "XM_029788257.2"; product "polyprenol reductase, transcript variant X1"; exon_number "4"; model_evidence "Supporting evidence includes similarity to: 1 Protein, and 100% coverage of the annotated genomic feature by RNAseq alignments, including 44 samples with support for all annotated introns";
NC_043009.1	Gnomon	exon	19355630	19355830	.	-	.	gene_id "LOC115218440"; db_xref "GeneID:115218440"; gbkey "mRNA"; gene "LOC115218440"; ID ""; gene_name "LOC115218440"; transcript_id "XM_029788257.2"; product "polyprenol reductase, transcript variant X1"; exon_number "3"; model_evidence "Supporting evidence includes similarity to: 1 Protein, and 100% coverage of the annotated genomic feature by RNAseq alignments, including 44 samples with support for all annotated introns";
NC_043009.1	Gnomon	exon	19362310	19362437	.	-	.	gene_id "LOC115218440"; db_xref "GeneID:115218440"; gbkey "mRNA"; gene "LOC115218440"; ID ""; gene_name "LOC115218440"; transcript_id "XM_029788257.2"; product "polyprenol reductase, transcript variant X1"; exon_number "2"; model_evidence "Supporting evidence includes similarity to: 1 Protein, and 100% coverage of the annotated genomic feature by RNAseq alignments, including 44 samples with support for all annotated introns";
NC_043009.1	Gnomon	exon	19371426	19371954	.	-	.	gene_id "LOC115218440"; db_xref "GeneID:115218440"; gbkey "mRNA"; gene "LOC115218440"; ID ""; gene_name "LOC115218440"; transcript_id "XM_029788257.2"; product "polyprenol reductase, transcript variant X1"; exon_number "1"; model_evidence "Supporting evidence includes similarity to: 1 Protein, and 100% coverage of the annotated genomic feature by RNAseq alignments, including 44 samples with support for all annotated introns";
NC_043009.1	Gnomon	start_codon	19371599	19371601	.	-	0	gene_id "LOC115218440"; db_xref "GeneID:115218440"; gbkey "CDS"; gene "LOC115218440"; ID ""; gene_name "LOC115218440"; transcript_id "XM_029788257.2"; product "polyprenol reductase isoform X1"; protein_id "XP_029644117.1"; exon_number "1";
NC_043009.1	Gnomon	stop_codon	19345870	19345872	.	-	0	gene_id "LOC115218440"; db_xref "GeneID:115218440"; gbkey "CDS"; gene "LOC115218440"; ID ""; gene_name "LOC115218440"; transcript_id "XM_029788257.2"; product "polyprenol reductase isoform X1"; protein_id "XP_029644117.1"; exon_number "5";
NC_043009.1	Gnomon	transcript	19345776	19371968	.	-	.	gene_id "LOC115218440"; ID "XM_029788259.2"; gene_name "LOC115218440"; transcript_id "XM_029788259.2";
NC_043009.1	Gnomon	CDS	19345873	19346129	.	-	2	gene_id "LOC115218440"; db_xref "GeneID:115218440"; gbkey "CDS"; gene "LOC115218440"; ID ""; gene_name "LOC115218440"; transcript_id "XM_029788259.2"; product "polyprenol reductase isoform X4"; protein_id "XP_029644119.1"; exon_number "4";
NC_043009.1	Gnomon	CDS	19353858	19353992	.	-	2	gene_id "LOC115218440"; db_xref "GeneID:115218440"; gbkey "CDS"; gene "LOC115218440"; ID ""; gene_name "LOC115218440"; transcript_id "XM_029788259.2"; product "polyprenol reductase isoform X4"; protein_id "XP_029644119.1"; exon_number "3";
NC_043009.1	Gnomon	CDS	19362310	19362437	.	-	1	gene_id "LOC115218440"; db_xref "GeneID:115218440"; gbkey "CDS"; gene "LOC115218440"; ID ""; gene_name "LOC115218440"; transcript_id "XM_029788259.2"; product "polyprenol reductase isoform X4"; protein_id "XP_029644119.1"; exon_number "2";
NC_043009.1	Gnomon	CDS	19371426	19371601	.	-	0	gene_id "LOC115218440"; db_xref "GeneID:115218440"; gbkey "CDS"; gene "LOC115218440"; ID ""; gene_name "LOC115218440"; transcript_id "XM_029788259.2"; product "polyprenol reductase isoform X4"; protein_id "XP_029644119.1"; exon_number "1";
NC_043009.1	Gnomon	exon	19345776	19346129	.	-	.	gene_id "LOC115218440"; db_xref "GeneID:115218440"; gbkey "mRNA"; gene "LOC115218440"; ID ""; gene_name "LOC115218440"; transcript_id "XM_029788259.2"; product "polyprenol reductase, transcript variant X4"; exon_number "4"; model_evidence "Supporting evidence includes similarity to: 1 Protein, and 100% coverage of the annotated genomic feature by RNAseq alignments, including 29 samples with support for all annotated introns";
NC_043009.1	Gnomon	exon	19353858	19353992	.	-	.	gene_id "LOC115218440"; db_xref "GeneID:115218440"; gbkey "mRNA"; gene "LOC115218440"; ID ""; gene_name "LOC115218440"; transcript_id "XM_029788259.2"; product "polyprenol reductase, transcript variant X4"; exon_number "3"; model_evidence "Supporting evidence includes similarity to: 1 Protein, and 100% coverage of the annotated genomic feature by RNAseq alignments, including 29 samples with support for all annotated introns";
NC_043009.1	Gnomon	exon	19362310	19362437	.	-	.	gene_id "LOC115218440"; db_xref "GeneID:115218440"; gbkey "mRNA"; gene "LOC115218440"; ID ""; gene_name "LOC115218440"; transcript_id "XM_029788259.2"; product "polyprenol reductase, transcript variant X4"; exon_number "2"; model_evidence "Supporting evidence includes similarity to: 1 Protein, and 100% coverage of the annotated genomic feature by RNAseq alignments, including 29 samples with support for all annotated introns";
NC_043009.1	Gnomon	exon	19371426	19371968	.	-	.	gene_id "LOC115218440"; db_xref "GeneID:115218440"; gbkey "mRNA"; gene "LOC115218440"; ID ""; gene_name "LOC115218440"; transcript_id "XM_029788259.2"; product "polyprenol reductase, transcript variant X4"; exon_number "1"; model_evidence "Supporting evidence includes similarity to: 1 Protein, and 100% coverage of the annotated genomic feature by RNAseq alignments, including 29 samples with support for all annotated introns";
NC_043009.1	Gnomon	start_codon	19371599	19371601	.	-	0	gene_id "LOC115218440"; db_xref "GeneID:115218440"; gbkey "CDS"; gene "LOC115218440"; ID ""; gene_name "LOC115218440"; transcript_id "XM_029788259.2"; product "polyprenol reductase isoform X4"; protein_id "XP_029644119.1"; exon_number "1";
NC_043009.1	Gnomon	stop_codon	19345870	19345872	.	-	0	gene_id "LOC115218440"; db_xref "GeneID:115218440"; gbkey "CDS"; gene "LOC115218440"; ID ""; gene_name "LOC115218440"; transcript_id "XM_029788259.2"; product "polyprenol reductase isoform X4"; protein_id "XP_029644119.1"; exon_number "4";
NC_043009.1	Gnomon	transcript	19345776	19371951	.	-	.	gene_id "LOC115218440"; ID "XM_036508182.1"; gene_name "LOC115218440"; transcript_id "XM_036508182.1";
NC_043009.1	Gnomon	CDS	19345873	19346129	.	-	2	gene_id "LOC115218440"; db_xref "GeneID:115218440"; gbkey "CDS"; gene "LOC115218440"; ID ""; gene_name "LOC115218440"; transcript_id "XM_036508182.1"; product "polyprenol reductase isoform X2"; protein_id "XP_036364075.1"; exon_number "6";
NC_043009.1	Gnomon	CDS	19353858	19353992	.	-	2	gene_id "LOC115218440"; db_xref "GeneID:115218440"; gbkey "CDS"; gene "LOC115218440"; ID ""; gene_name "LOC115218440"; transcript_id "XM_036508182.1"; product "polyprenol reductase isoform X2"; protein_id "XP_036364075.1"; exon_number "5";
NC_043009.1	Gnomon	CDS	19355630	19355830	.	-	2	gene_id "LOC115218440"; db_xref "GeneID:115218440"; gbkey "CDS"; gene "LOC115218440"; ID ""; gene_name "LOC115218440"; transcript_id "XM_036508182.1"; product "polyprenol reductase isoform X2"; protein_id "XP_036364075.1"; exon_number "4";
NC_043009.1	Gnomon	CDS	19362310	19362398	.	-	1	gene_id "LOC115218440"; db_xref "GeneID:115218440"; gbkey "CDS"; gene "LOC115218440"; ID ""; gene_name "LOC115218440"; transcript_id "XM_036508182.1"; product "polyprenol reductase isoform X2"; protein_id "XP_036364075.1"; exon_number "3";
NC_043009.1	Gnomon	CDS	19365632	19365634	.	-	1	gene_id "LOC115218440"; db_xref "GeneID:115218440"; gbkey "CDS"; gene "LOC115218440"; ID ""; gene_name "LOC115218440"; transcript_id "XM_036508182.1"; product "polyprenol reductase isoform X2"; protein_id "XP_036364075.1"; exon_number "2";
NC_043009.1	Gnomon	CDS	19371426	19371601	.	-	0	gene_id "LOC115218440"; db_xref "GeneID:115218440"; gbkey "CDS"; gene "LOC115218440"; ID ""; gene_name "LOC115218440"; transcript_id "XM_036508182.1"; product "polyprenol reductase isoform X2"; protein_id "XP_036364075.1"; exon_number "1";
NC_043009.1	Gnomon	exon	19345776	19346129	.	-	.	gene_id "LOC115218440"; db_xref "GeneID:115218440"; gbkey "mRNA"; gene "LOC115218440"; ID ""; gene_name "LOC115218440"; transcript_id "XM_036508182.1"; product "polyprenol reductase, transcript variant X2"; exon_number "6"; model_evidence "Supporting evidence includes similarity to: 1 Protein, and 100% coverage of the annotated genomic feature by RNAseq alignments, including 2 samples with support for all annotated introns";
NC_043009.1	Gnomon	exon	19353858	19353992	.	-	.	gene_id "LOC115218440"; db_xref "GeneID:115218440"; gbkey "mRNA"; gene "LOC115218440"; ID ""; gene_name "LOC115218440"; transcript_id "XM_036508182.1"; product "polyprenol reductase, transcript variant X2"; exon_number "5"; model_evidence "Supporting evidence includes similarity to: 1 Protein, and 100% coverage of the annotated genomic feature by RNAseq alignments, including 2 samples with support for all annotated introns";
NC_043009.1	Gnomon	exon	19355630	19355830	.	-	.	gene_id "LOC115218440"; db_xref "GeneID:115218440"; gbkey "mRNA"; gene "LOC115218440"; ID ""; gene_name "LOC115218440"; transcript_id "XM_036508182.1"; product "polyprenol reductase, transcript variant X2"; exon_number "4"; model_evidence "Supporting evidence includes similarity to: 1 Protein, and 100% coverage of the annotated genomic feature by RNAseq alignments, including 2 samples with support for all annotated introns";
NC_043009.1	Gnomon	exon	19362310	19362398	.	-	.	gene_id "LOC115218440"; db_xref "GeneID:115218440"; gbkey "mRNA"; gene "LOC115218440"; ID ""; gene_name "LOC115218440"; transcript_id "XM_036508182.1"; product "polyprenol reductase, transcript variant X2"; exon_number "3"; model_evidence "Supporting evidence includes similarity to: 1 Protein, and 100% coverage of the annotated genomic feature by RNAseq alignments, including 2 samples with support for all annotated introns";
NC_043009.1	Gnomon	exon	19365632	19365634	.	-	.	gene_id "LOC115218440"; db_xref "GeneID:115218440"; gbkey "mRNA"; gene "LOC115218440"; ID ""; gene_name "LOC115218440"; transcript_id "XM_036508182.1"; product "polyprenol reductase, transcript variant X2"; exon_number "2"; model_evidence "Supporting evidence includes similarity to: 1 Protein, and 100% coverage of the annotated genomic feature by RNAseq alignments, including 2 samples with support for all annotated introns";
NC_043009.1	Gnomon	exon	19371426	19371951	.	-	.	gene_id "LOC115218440"; db_xref "GeneID:115218440"; gbkey "mRNA"; gene "LOC115218440"; ID ""; gene_name "LOC115218440"; transcript_id "XM_036508182.1"; product "polyprenol reductase, transcript variant X2"; exon_number "1"; model_evidence "Supporting evidence includes similarity to: 1 Protein, and 100% coverage of the annotated genomic feature by RNAseq alignments, including 2 samples with support for all annotated introns";
NC_043009.1	Gnomon	start_codon	19371599	19371601	.	-	0	gene_id "LOC115218440"; db_xref "GeneID:115218440"; gbkey "CDS"; gene "LOC115218440"; ID ""; gene_name "LOC115218440"; transcript_id "XM_036508182.1"; product "polyprenol reductase isoform X2"; protein_id "XP_036364075.1"; exon_number "1";
NC_043009.1	Gnomon	stop_codon	19345870	19345872	.	-	0	gene_id "LOC115218440"; db_xref "GeneID:115218440"; gbkey "CDS"; gene "LOC115218440"; ID ""; gene_name "LOC115218440"; transcript_id "XM_036508182.1"; product "polyprenol reductase isoform X2"; protein_id "XP_036364075.1"; exon_number "6";
NC_043009.1	Gnomon	transcript	19345776	19371961	.	-	.	gene_id "LOC115218440"; ID "XM_036508183.1"; gene_name "LOC115218440"; transcript_id "XM_036508183.1";
NC_043009.1	Gnomon	CDS	19345873	19346129	.	-	2	gene_id "LOC115218440"; db_xref "GeneID:115218440"; gbkey "CDS"; gene "LOC115218440"; ID ""; gene_name "LOC115218440"; transcript_id "XM_036508183.1"; product "polyprenol reductase isoform X3"; protein_id "XP_036364076.1"; exon_number "5";
NC_043009.1	Gnomon	CDS	19353858	19353992	.	-	2	gene_id "LOC115218440"; db_xref "GeneID:115218440"; gbkey "CDS"; gene "LOC115218440"; ID ""; gene_name "LOC115218440"; transcript_id "XM_036508183.1"; product "polyprenol reductase isoform X3"; protein_id "XP_036364076.1"; exon_number "4";
NC_043009.1	Gnomon	CDS	19355630	19355830	.	-	2	gene_id "LOC115218440"; db_xref "GeneID:115218440"; gbkey "CDS"; gene "LOC115218440"; ID ""; gene_name "LOC115218440"; transcript_id "XM_036508183.1"; product "polyprenol reductase isoform X3"; protein_id "XP_036364076.1"; exon_number "3";
NC_043009.1	Gnomon	CDS	19362310	19362398	.	-	1	gene_id "LOC115218440"; db_xref "GeneID:115218440"; gbkey "CDS"; gene "LOC115218440"; ID ""; gene_name "LOC115218440"; transcript_id "XM_036508183.1"; product "polyprenol reductase isoform X3"; protein_id "XP_036364076.1"; exon_number "2";
NC_043009.1	Gnomon	CDS	19371426	19371601	.	-	0	gene_id "LOC115218440"; db_xref "GeneID:115218440"; gbkey "CDS"; gene "LOC115218440"; ID ""; gene_name "LOC115218440"; transcript_id "XM_036508183.1"; product "polyprenol reductase isoform X3"; protein_id "XP_036364076.1"; exon_number "1";
NC_043009.1	Gnomon	exon	19345776	19346129	.	-	.	gene_id "LOC115218440"; db_xref "GeneID:115218440"; gbkey "mRNA"; gene "LOC115218440"; ID ""; gene_name "LOC115218440"; transcript_id "XM_036508183.1"; product "polyprenol reductase, transcript variant X3"; exon_number "5"; model_evidence "Supporting evidence includes similarity to: 1 Protein, and 100% coverage of the annotated genomic feature by RNAseq alignments, including 18 samples with support for all annotated introns";
NC_043009.1	Gnomon	exon	19353858	19353992	.	-	.	gene_id "LOC115218440"; db_xref "GeneID:115218440"; gbkey "mRNA"; gene "LOC115218440"; ID ""; gene_name "LOC115218440"; transcript_id "XM_036508183.1"; product "polyprenol reductase, transcript variant X3"; exon_number "4"; model_evidence "Supporting evidence includes similarity to: 1 Protein, and 100% coverage of the annotated genomic feature by RNAseq alignments, including 18 samples with support for all annotated introns";
NC_043009.1	Gnomon	exon	19355630	19355830	.	-	.	gene_id "LOC115218440"; db_xref "GeneID:115218440"; gbkey "mRNA"; gene "LOC115218440"; ID ""; gene_name "LOC115218440"; transcript_id "XM_036508183.1"; product "polyprenol reductase, transcript variant X3"; exon_number "3"; model_evidence "Supporting evidence includes similarity to: 1 Protein, and 100% coverage of the annotated genomic feature by RNAseq alignments, including 18 samples with support for all annotated introns";
NC_043009.1	Gnomon	exon	19362310	19362398	.	-	.	gene_id "LOC115218440"; db_xref "GeneID:115218440"; gbkey "mRNA"; gene "LOC115218440"; ID ""; gene_name "LOC115218440"; transcript_id "XM_036508183.1"; product "polyprenol reductase, transcript variant X3"; exon_number "2"; model_evidence "Supporting evidence includes similarity to: 1 Protein, and 100% coverage of the annotated genomic feature by RNAseq alignments, including 18 samples with support for all annotated introns";
NC_043009.1	Gnomon	exon	19371426	19371961	.	-	.	gene_id "LOC115218440"; db_xref "GeneID:115218440"; gbkey "mRNA"; gene "LOC115218440"; ID ""; gene_name "LOC115218440"; transcript_id "XM_036508183.1"; product "polyprenol reductase, transcript variant X3"; exon_number "1"; model_evidence "Supporting evidence includes similarity to: 1 Protein, and 100% coverage of the annotated genomic feature by RNAseq alignments, including 18 samples with support for all annotated introns";
NC_043009.1	Gnomon	start_codon	19371599	19371601	.	-	0	gene_id "LOC115218440"; db_xref "GeneID:115218440"; gbkey "CDS"; gene "LOC115218440"; ID ""; gene_name "LOC115218440"; transcript_id "XM_036508183.1"; product "polyprenol reductase isoform X3"; protein_id "XP_036364076.1"; exon_number "1";
NC_043009.1	Gnomon	stop_codon	19345870	19345872	.	-	0	gene_id "LOC115218440"; db_xref "GeneID:115218440"; gbkey "CDS"; gene "LOC115218440"; ID ""; gene_name "LOC115218440"; transcript_id "XM_036508183.1"; product "polyprenol reductase isoform X3"; protein_id "XP_036364076.1"; exon_number "5";
NC_043009.1	Gnomon	transcript	19345776	19371978	.	-	.	gene_id "LOC115218440"; ID "XM_036508184.1"; gene_name "LOC115218440"; transcript_id "XM_036508184.1";
NC_043009.1	Gnomon	CDS	19345873	19346129	.	-	2	gene_id "LOC115218440"; db_xref "GeneID:115218440"; gbkey "CDS"; gene "LOC115218440"; ID ""; gene_name "LOC115218440"; transcript_id "XM_036508184.1"; product "polyprenol reductase isoform X5"; protein_id "XP_036364077.1"; exon_number "4";
NC_043009.1	Gnomon	CDS	19353858	19353920	.	-	2	gene_id "LOC115218440"; db_xref "GeneID:115218440"; gbkey "CDS"; gene "LOC115218440"; ID ""; gene_name "LOC115218440"; transcript_id "XM_036508184.1"; product "polyprenol reductase isoform X5"; protein_id "XP_036364077.1"; exon_number "3";
NC_043009.1	Gnomon	CDS	19362310	19362437	.	-	1	gene_id "LOC115218440"; db_xref "GeneID:115218440"; gbkey "CDS"; gene "LOC115218440"; ID ""; gene_name "LOC115218440"; transcript_id "XM_036508184.1"; product "polyprenol reductase isoform X5"; protein_id "XP_036364077.1"; exon_number "2";
NC_043009.1	Gnomon	CDS	19371426	19371601	.	-	0	gene_id "LOC115218440"; db_xref "GeneID:115218440"; gbkey "CDS"; gene "LOC115218440"; ID ""; gene_name "LOC115218440"; transcript_id "XM_036508184.1"; product "polyprenol reductase isoform X5"; protein_id "XP_036364077.1"; exon_number "1";
NC_043009.1	Gnomon	exon	19345776	19346129	.	-	.	gene_id "LOC115218440"; db_xref "GeneID:115218440"; gbkey "mRNA"; gene "LOC115218440"; ID ""; gene_name "LOC115218440"; transcript_id "XM_036508184.1"; product "polyprenol reductase, transcript variant X5"; exon_number "4"; model_evidence "Supporting evidence includes similarity to: 1 Protein, and 100% coverage of the annotated genomic feature by RNAseq alignments, including 15 samples with support for all annotated introns";
NC_043009.1	Gnomon	exon	19353858	19353920	.	-	.	gene_id "LOC115218440"; db_xref "GeneID:115218440"; gbkey "mRNA"; gene "LOC115218440"; ID ""; gene_name "LOC115218440"; transcript_id "XM_036508184.1"; product "polyprenol reductase, transcript variant X5"; exon_number "3"; model_evidence "Supporting evidence includes similarity to: 1 Protein, and 100% coverage of the annotated genomic feature by RNAseq alignments, including 15 samples with support for all annotated introns";
NC_043009.1	Gnomon	exon	19362310	19362437	.	-	.	gene_id "LOC115218440"; db_xref "GeneID:115218440"; gbkey "mRNA"; gene "LOC115218440"; ID ""; gene_name "LOC115218440"; transcript_id "XM_036508184.1"; product "polyprenol reductase, transcript variant X5"; exon_number "2"; model_evidence "Supporting evidence includes similarity to: 1 Protein, and 100% coverage of the annotated genomic feature by RNAseq alignments, including 15 samples with support for all annotated introns";
NC_043009.1	Gnomon	exon	19371426	19371978	.	-	.	gene_id "LOC115218440"; db_xref "GeneID:115218440"; gbkey "mRNA"; gene "LOC115218440"; ID ""; gene_name "LOC115218440"; transcript_id "XM_036508184.1"; product "polyprenol reductase, transcript variant X5"; exon_number "1"; model_evidence "Supporting evidence includes similarity to: 1 Protein, and 100% coverage of the annotated genomic feature by RNAseq alignments, including 15 samples with support for all annotated introns";
NC_043009.1	Gnomon	start_codon	19371599	19371601	.	-	0	gene_id "LOC115218440"; db_xref "GeneID:115218440"; gbkey "CDS"; gene "LOC115218440"; ID ""; gene_name "LOC115218440"; transcript_id "XM_036508184.1"; product "polyprenol reductase isoform X5"; protein_id "XP_036364077.1"; exon_number "1";
NC_043009.1	Gnomon	stop_codon	19345870	19345872	.	-	0	gene_id "LOC115218440"; db_xref "GeneID:115218440"; gbkey "CDS"; gene "LOC115218440"; ID ""; gene_name "LOC115218440"; transcript_id "XM_036508184.1"; product "polyprenol reductase isoform X5"; protein_id "XP_036364077.1"; exon_number "4";
NC_043009.1	Gnomon	gene	72164343	72255376	.	+	.	gene_id "LOC115218441"; db_xref "GeneID:115218441"; gbkey "Gene"; gene "LOC115218441"; gene_biotype "protein_coding"; ID ""; gene_name "LOC115218441";
NC_043009.1	Gnomon~FLAMseq	transcript	72164771	72255376	.	+	.	gene_id "LOC115218441"; ID "XM_036508538.1"; gene_name "LOC115218441"; transcript_id "FLAMseq_ext~XM_036508538.1"; three_prime_ext "4540";
NC_043009.1	Gnomon~FLAMseq	exon	72164771	72165145	.	+	.	gene_id "LOC115218441"; db_xref "GeneID:115218441"; gbkey "mRNA"; gene "LOC115218441"; ID ""; gene_name "LOC115218441"; transcript_id "FLAMseq_ext~XM_036508538.1"; product "calpain-15, transcript variant X2"; exon_number "1"; model_evidence "Supporting evidence includes similarity to: 3 Proteins, and 100% coverage of the annotated genomic feature by RNAseq alignments, including 2 samples with support for all annotated introns";
NC_043009.1	Gnomon~FLAMseq	exon	72186209	72186415	.	+	.	gene_id "LOC115218441"; db_xref "GeneID:115218441"; gbkey "mRNA"; gene "LOC115218441"; ID ""; gene_name "LOC115218441"; transcript_id "FLAMseq_ext~XM_036508538.1"; product "calpain-15, transcript variant X2"; exon_number "2"; model_evidence "Supporting evidence includes similarity to: 3 Proteins, and 100% coverage of the annotated genomic feature by RNAseq alignments, including 2 samples with support for all annotated introns";
NC_043009.1	Gnomon~FLAMseq	exon	72193801	72194363	.	+	.	gene_id "LOC115218441"; db_xref "GeneID:115218441"; gbkey "mRNA"; gene "LOC115218441"; ID ""; gene_name "LOC115218441"; transcript_id "FLAMseq_ext~XM_036508538.1"; product "calpain-15, transcript variant X2"; exon_number "3"; model_evidence "Supporting evidence includes similarity to: 3 Proteins, and 100% coverage of the annotated genomic feature by RNAseq alignments, including 2 samples with support for all annotated introns";
NC_043009.1	Gnomon~FLAMseq	exon	72195450	72195637	.	+	.	gene_id "LOC115218441"; db_xref "GeneID:115218441"; gbkey "mRNA"; gene "LOC115218441"; ID ""; gene_name "LOC115218441"; transcript_id "FLAMseq_ext~XM_036508538.1"; product "calpain-15, transcript variant X2"; exon_number "4"; model_evidence "Supporting evidence includes similarity to: 3 Proteins, and 100% coverage of the annotated genomic feature by RNAseq alignments, including 2 samples with support for all annotated introns";
NC_043009.1	Gnomon~FLAMseq	exon	72199892	72200072	.	+	.	gene_id "LOC115218441"; db_xref "GeneID:115218441"; gbkey "mRNA"; gene "LOC115218441"; ID ""; gene_name "LOC115218441"; transcript_id "FLAMseq_ext~XM_036508538.1"; product "calpain-15, transcript variant X2"; exon_number "5"; model_evidence "Supporting evidence includes similarity to: 3 Proteins, and 100% coverage of the annotated genomic feature by RNAseq alignments, including 2 samples with support for all annotated introns";
NC_043009.1	Gnomon~FLAMseq	exon	72205252	72205399	.	+	.	gene_id "LOC115218441"; db_xref "GeneID:115218441"; gbkey "mRNA"; gene "LOC115218441"; ID ""; gene_name "LOC115218441"; transcript_id "FLAMseq_ext~XM_036508538.1"; product "calpain-15, transcript variant X2"; exon_number "6"; model_evidence "Supporting evidence includes similarity to: 3 Proteins, and 100% coverage of the annotated genomic feature by RNAseq alignments, including 2 samples with support for all annotated introns";
NC_043009.1	Gnomon~FLAMseq	exon	72210810	72210858	.	+	.	gene_id "LOC115218441"; db_xref "GeneID:115218441"; gbkey "mRNA"; gene "LOC115218441"; ID ""; gene_name "LOC115218441"; transcript_id "FLAMseq_ext~XM_036508538.1"; product "calpain-15, transcript variant X2"; exon_number "7"; model_evidence "Supporting evidence includes similarity to: 3 Proteins, and 100% coverage of the annotated genomic feature by RNAseq alignments, including 2 samples with support for all annotated introns";
NC_043009.1	Gnomon~FLAMseq	exon	72213669	72213797	.	+	.	gene_id "LOC115218441"; db_xref "GeneID:115218441"; gbkey "mRNA"; gene "LOC115218441"; ID ""; gene_name "LOC115218441"; transcript_id "FLAMseq_ext~XM_036508538.1"; product "calpain-15, transcript variant X2"; exon_number "8"; model_evidence "Supporting evidence includes similarity to: 3 Proteins, and 100% coverage of the annotated genomic feature by RNAseq alignments, including 2 samples with support for all annotated introns";
NC_043009.1	Gnomon~FLAMseq	exon	72215906	72216064	.	+	.	gene_id "LOC115218441"; db_xref "GeneID:115218441"; gbkey "mRNA"; gene "LOC115218441"; ID ""; gene_name "LOC115218441"; transcript_id "FLAMseq_ext~XM_036508538.1"; product "calpain-15, transcript variant X2"; exon_number "9"; model_evidence "Supporting evidence includes similarity to: 3 Proteins, and 100% coverage of the annotated genomic feature by RNAseq alignments, including 2 samples with support for all annotated introns";
NC_043009.1	Gnomon~FLAMseq	exon	72220828	72220989	.	+	.	gene_id "LOC115218441"; db_xref "GeneID:115218441"; gbkey "mRNA"; gene "LOC115218441"; ID ""; gene_name "LOC115218441"; transcript_id "FLAMseq_ext~XM_036508538.1"; product "calpain-15, transcript variant X2"; exon_number "10"; model_evidence "Supporting evidence includes similarity to: 3 Proteins, and 100% coverage of the annotated genomic feature by RNAseq alignments, including 2 samples with support for all annotated introns";
NC_043009.1	Gnomon~FLAMseq	exon	72225843	72226042	.	+	.	gene_id "LOC115218441"; db_xref "GeneID:115218441"; gbkey "mRNA"; gene "LOC115218441"; ID ""; gene_name "LOC115218441"; transcript_id "FLAMseq_ext~XM_036508538.1"; product "calpain-15, transcript variant X2"; exon_number "11"; model_evidence "Supporting evidence includes similarity to: 3 Proteins, and 100% coverage of the annotated genomic feature by RNAseq alignments, including 2 samples with support for all annotated introns";
NC_043009.1	Gnomon~FLAMseq	exon	72230772	72230944	.	+	.	gene_id "LOC115218441"; db_xref "GeneID:115218441"; gbkey "mRNA"; gene "LOC115218441"; ID ""; gene_name "LOC115218441"; transcript_id "FLAMseq_ext~XM_036508538.1"; product "calpain-15, transcript variant X2"; exon_number "12"; model_evidence "Supporting evidence includes similarity to: 3 Proteins, and 100% coverage of the annotated genomic feature by RNAseq alignments, including 2 samples with support for all annotated introns";
NC_043009.1	Gnomon~FLAMseq	exon	72241812	72241987	.	+	.	gene_id "LOC115218441"; db_xref "GeneID:115218441"; gbkey "mRNA"; gene "LOC115218441"; ID ""; gene_name "LOC115218441"; transcript_id "FLAMseq_ext~XM_036508538.1"; product "calpain-15, transcript variant X2"; exon_number "13"; model_evidence "Supporting evidence includes similarity to: 3 Proteins, and 100% coverage of the annotated genomic feature by RNAseq alignments, including 2 samples with support for all annotated introns";
NC_043009.1	Gnomon~FLAMseq	exon	72246232	72246416	.	+	.	gene_id "LOC115218441"; db_xref "GeneID:115218441"; gbkey "mRNA"; gene "LOC115218441"; ID ""; gene_name "LOC115218441"; transcript_id "FLAMseq_ext~XM_036508538.1"; product "calpain-15, transcript variant X2"; exon_number "14"; model_evidence "Supporting evidence includes similarity to: 3 Proteins, and 100% coverage of the annotated genomic feature by RNAseq alignments, including 2 samples with support for all annotated introns";
NC_043009.1	Gnomon~FLAMseq	exon	72248675	72250836	.	+	.	gene_id "LOC115218441"; db_xref "GeneID:115218441"; gbkey "mRNA"; gene "LOC115218441"; ID ""; gene_name "LOC115218441"; transcript_id "FLAMseq_ext~XM_036508538.1"; product "calpain-15, transcript variant X2"; exon_number "15"; model_evidence "Supporting evidence includes similarity to: 3 Proteins, and 100% coverage of the annotated genomic feature by RNAseq alignments, including 2 samples with support for all annotated introns";
NC_043009.1	Gnomon~FLAMseq	exon	72248675	72255376	.	+	.	gene_id "LOC115218441"; db_xref "GeneID:115218441"; gbkey "mRNA"; gene "LOC115218441"; ID ""; gene_name "LOC115218441"; transcript_id "FLAMseq_ext~XM_036508538.1"; product "calpain-15"; exon_number "15"; model_evidence "Supporting evidence includes similarity to: 3 Proteins, and 100% coverage of the annotated genomic feature by RNAseq alignments"; three_prime_ext "4540";
NC_043009.1	PBRI	transcript	72165089	72250397	.	+	.	gene_id "LOC115218441"; ID ""; gene_name "LOC115218441"; transcript_id "G40568.18"; uniq_trans_id "G40568.18";
NC_043009.1	PBRI	exon	72165089	72165145	.	+	.	gene_id "LOC115218441"; ID ""; gene_name "LOC115218441"; transcript_id "G40568.18"; exon_number "1"; uniq_trans_id "G40568.18";
NC_043009.1	PBRI	exon	72186209	72186415	.	+	.	gene_id "LOC115218441"; ID ""; gene_name "LOC115218441"; transcript_id "G40568.18"; exon_number "2"; uniq_trans_id "G40568.18";
NC_043009.1	PBRI	exon	72193801	72194363	.	+	.	gene_id "LOC115218441"; ID ""; gene_name "LOC115218441"; transcript_id "G40568.18"; exon_number "3"; uniq_trans_id "G40568.18";
NC_043009.1	PBRI	exon	72195450	72195637	.	+	.	gene_id "LOC115218441"; ID ""; gene_name "LOC115218441"; transcript_id "G40568.18"; exon_number "4"; uniq_trans_id "G40568.18";
NC_043009.1	PBRI	exon	72199892	72200072	.	+	.	gene_id "LOC115218441"; ID ""; gene_name "LOC115218441"; transcript_id "G40568.18"; exon_number "5"; uniq_trans_id "G40568.18";
NC_043009.1	PBRI	exon	72210810	72210858	.	+	.	gene_id "LOC115218441"; ID ""; gene_name "LOC115218441"; transcript_id "G40568.18"; exon_number "6"; uniq_trans_id "G40568.18";
NC_043009.1	PBRI	exon	72213669	72213797	.	+	.	gene_id "LOC115218441"; ID ""; gene_name "LOC115218441"; transcript_id "G40568.18"; exon_number "7"; uniq_trans_id "G40568.18";
NC_043009.1	PBRI	exon	72215906	72216064	.	+	.	gene_id "LOC115218441"; ID ""; gene_name "LOC115218441"; transcript_id "G40568.18"; exon_number "8"; uniq_trans_id "G40568.18";
NC_043009.1	PBRI	exon	72220828	72220989	.	+	.	gene_id "LOC115218441"; ID ""; gene_name "LOC115218441"; transcript_id "G40568.18"; exon_number "9"; uniq_trans_id "G40568.18";
NC_043009.1	PBRI	exon	72225843	72226042	.	+	.	gene_id "LOC115218441"; ID ""; gene_name "LOC115218441"; transcript_id "G40568.18"; exon_number "10"; uniq_trans_id "G40568.18";
NC_043009.1	PBRI	exon	72230772	72230944	.	+	.	gene_id "LOC115218441"; ID ""; gene_name "LOC115218441"; transcript_id "G40568.18"; exon_number "11"; uniq_trans_id "G40568.18";
NC_043009.1	PBRI	exon	72241812	72241987	.	+	.	gene_id "LOC115218441"; ID ""; gene_name "LOC115218441"; transcript_id "G40568.18"; exon_number "12"; uniq_trans_id "G40568.18";
NC_043009.1	PBRI	exon	72246232	72246416	.	+	.	gene_id "LOC115218441"; ID ""; gene_name "LOC115218441"; transcript_id "G40568.18"; exon_number "13"; uniq_trans_id "G40568.18";
NC_043009.1	PBRI	exon	72248525	72250397	.	+	.	gene_id "LOC115218441"; ID ""; gene_name "LOC115218441"; transcript_id "G40568.18"; exon_number "14"; uniq_trans_id "G40568.18";
NC_043009.1	PBRI	transcript	72164343	72166142	.	+	.	gene_id "LOC115218441"; ID ""; gene_name "LOC115218441"; transcript_id "G40568.2"; uniq_trans_id "G40568.2";
NC_043009.1	PBRI	exon	72164343	72165145	.	+	.	gene_id "LOC115218441"; ID ""; gene_name "LOC115218441"; transcript_id "G40568.2"; exon_number "1"; uniq_trans_id "G40568.2";
NC_043009.1	PBRI	exon	72165486	72166142	.	+	.	gene_id "LOC115218441"; ID ""; gene_name "LOC115218441"; transcript_id "G40568.2"; exon_number "2"; uniq_trans_id "G40568.2";
NC_043009.1	PBRI	transcript	72165105	72234204	.	+	.	gene_id "LOC115218441"; ID ""; gene_name "LOC115218441"; transcript_id "G40568.24"; uniq_trans_id "G40568.24";
NC_043009.1	PBRI	exon	72165105	72165145	.	+	.	gene_id "LOC115218441"; ID ""; gene_name "LOC115218441"; transcript_id "G40568.24"; exon_number "1"; uniq_trans_id "G40568.24";
NC_043009.1	PBRI	exon	72186209	72186415	.	+	.	gene_id "LOC115218441"; ID ""; gene_name "LOC115218441"; transcript_id "G40568.24"; exon_number "2"; uniq_trans_id "G40568.24";
NC_043009.1	PBRI	exon	72193801	72194363	.	+	.	gene_id "LOC115218441"; ID ""; gene_name "LOC115218441"; transcript_id "G40568.24"; exon_number "3"; uniq_trans_id "G40568.24";
NC_043009.1	PBRI	exon	72195450	72195637	.	+	.	gene_id "LOC115218441"; ID ""; gene_name "LOC115218441"; transcript_id "G40568.24"; exon_number "4"; uniq_trans_id "G40568.24";
NC_043009.1	PBRI	exon	72199892	72200072	.	+	.	gene_id "LOC115218441"; ID ""; gene_name "LOC115218441"; transcript_id "G40568.24"; exon_number "5"; uniq_trans_id "G40568.24";
NC_043009.1	PBRI	exon	72205252	72205399	.	+	.	gene_id "LOC115218441"; ID ""; gene_name "LOC115218441"; transcript_id "G40568.24"; exon_number "6"; uniq_trans_id "G40568.24";
NC_043009.1	PBRI	exon	72210810	72210858	.	+	.	gene_id "LOC115218441"; ID ""; gene_name "LOC115218441"; transcript_id "G40568.24"; exon_number "7"; uniq_trans_id "G40568.24";
NC_043009.1	PBRI	exon	72213669	72213797	.	+	.	gene_id "LOC115218441"; ID ""; gene_name "LOC115218441"; transcript_id "G40568.24"; exon_number "8"; uniq_trans_id "G40568.24";
NC_043009.1	PBRI	exon	72215906	72216064	.	+	.	gene_id "LOC115218441"; ID ""; gene_name "LOC115218441"; transcript_id "G40568.24"; exon_number "9"; uniq_trans_id "G40568.24";
NC_043009.1	PBRI	exon	72220828	72220989	.	+	.	gene_id "LOC115218441"; ID ""; gene_name "LOC115218441"; transcript_id "G40568.24"; exon_number "10"; uniq_trans_id "G40568.24";
NC_043009.1	PBRI	exon	72225843	72226042	.	+	.	gene_id "LOC115218441"; ID ""; gene_name "LOC115218441"; transcript_id "G40568.24"; exon_number "11"; uniq_trans_id "G40568.24";
NC_043009.1	PBRI	exon	72230772	72234204	.	+	.	gene_id "LOC115218441"; ID ""; gene_name "LOC115218441"; transcript_id "G40568.24"; exon_number "12"; uniq_trans_id "G40568.24";
NC_043009.1	PBRI	transcript	72165111	72249847	.	+	.	gene_id "LOC115218441"; ID ""; gene_name "LOC115218441"; transcript_id "G40568.26"; uniq_trans_id "G40568.26";
NC_043009.1	PBRI	exon	72165111	72165145	.	+	.	gene_id "LOC115218441"; ID ""; gene_name "LOC115218441"; transcript_id "G40568.26"; exon_number "1"; uniq_trans_id "G40568.26";
NC_043009.1	PBRI	exon	72186209	72186415	.	+	.	gene_id "LOC115218441"; ID ""; gene_name "LOC115218441"; transcript_id "G40568.26"; exon_number "2"; uniq_trans_id "G40568.26";
NC_043009.1	PBRI	exon	72187203	72187401	.	+	.	gene_id "LOC115218441"; ID ""; gene_name "LOC115218441"; transcript_id "G40568.26"; exon_number "3"; uniq_trans_id "G40568.26";
NC_043009.1	PBRI	exon	72193801	72194363	.	+	.	gene_id "LOC115218441"; ID ""; gene_name "LOC115218441"; transcript_id "G40568.26"; exon_number "4"; uniq_trans_id "G40568.26";
NC_043009.1	PBRI	exon	72195450	72195637	.	+	.	gene_id "LOC115218441"; ID ""; gene_name "LOC115218441"; transcript_id "G40568.26"; exon_number "5"; uniq_trans_id "G40568.26";
NC_043009.1	PBRI	exon	72199892	72200072	.	+	.	gene_id "LOC115218441"; ID ""; gene_name "LOC115218441"; transcript_id "G40568.26"; exon_number "6"; uniq_trans_id "G40568.26";
NC_043009.1	PBRI	exon	72205252	72205399	.	+	.	gene_id "LOC115218441"; ID ""; gene_name "LOC115218441"; transcript_id "G40568.26"; exon_number "7"; uniq_trans_id "G40568.26";
NC_043009.1	PBRI	exon	72210810	72210858	.	+	.	gene_id "LOC115218441"; ID ""; gene_name "LOC115218441"; transcript_id "G40568.26"; exon_number "8"; uniq_trans_id "G40568.26";
NC_043009.1	PBRI	exon	72213669	72213797	.	+	.	gene_id "LOC115218441"; ID ""; gene_name "LOC115218441"; transcript_id "G40568.26"; exon_number "9"; uniq_trans_id "G40568.26";
NC_043009.1	PBRI	exon	72215906	72216064	.	+	.	gene_id "LOC115218441"; ID ""; gene_name "LOC115218441"; transcript_id "G40568.26"; exon_number "10"; uniq_trans_id "G40568.26";
NC_043009.1	PBRI	exon	72220828	72220989	.	+	.	gene_id "LOC115218441"; ID ""; gene_name "LOC115218441"; transcript_id "G40568.26"; exon_number "11"; uniq_trans_id "G40568.26";
NC_043009.1	PBRI	exon	72225843	72226042	.	+	.	gene_id "LOC115218441"; ID ""; gene_name "LOC115218441"; transcript_id "G40568.26"; exon_number "12"; uniq_trans_id "G40568.26";
NC_043009.1	PBRI	exon	72230772	72230944	.	+	.	gene_id "LOC115218441"; ID ""; gene_name "LOC115218441"; transcript_id "G40568.26"; exon_number "13"; uniq_trans_id "G40568.26";
NC_043009.1	PBRI	exon	72241812	72241987	.	+	.	gene_id "LOC115218441"; ID ""; gene_name "LOC115218441"; transcript_id "G40568.26"; exon_number "14"; uniq_trans_id "G40568.26";
NC_043009.1	PBRI	exon	72246232	72246416	.	+	.	gene_id "LOC115218441"; ID ""; gene_name "LOC115218441"; transcript_id "G40568.26"; exon_number "15"; uniq_trans_id "G40568.26";
NC_043009.1	PBRI	exon	72248525	72249847	.	+	.	gene_id "LOC115218441"; ID ""; gene_name "LOC115218441"; transcript_id "G40568.26"; exon_number "16"; uniq_trans_id "G40568.26";
NC_043009.1	PBRI	transcript	72165117	72249847	.	+	.	gene_id "LOC115218441"; ID ""; gene_name "LOC115218441"; transcript_id "G40568.36"; uniq_trans_id "G40568.36";
NC_043009.1	PBRI	exon	72165117	72165145	.	+	.	gene_id "LOC115218441"; ID ""; gene_name "LOC115218441"; transcript_id "G40568.36"; exon_number "1"; uniq_trans_id "G40568.36";
NC_043009.1	PBRI	exon	72193801	72194363	.	+	.	gene_id "LOC115218441"; ID ""; gene_name "LOC115218441"; transcript_id "G40568.36"; exon_number "2"; uniq_trans_id "G40568.36";
NC_043009.1	PBRI	exon	72195450	72195637	.	+	.	gene_id "LOC115218441"; ID ""; gene_name "LOC115218441"; transcript_id "G40568.36"; exon_number "3"; uniq_trans_id "G40568.36";
NC_043009.1	PBRI	exon	72199892	72200072	.	+	.	gene_id "LOC115218441"; ID ""; gene_name "LOC115218441"; transcript_id "G40568.36"; exon_number "4"; uniq_trans_id "G40568.36";
NC_043009.1	PBRI	exon	72205252	72205399	.	+	.	gene_id "LOC115218441"; ID ""; gene_name "LOC115218441"; transcript_id "G40568.36"; exon_number "5"; uniq_trans_id "G40568.36";
NC_043009.1	PBRI	exon	72210810	72210858	.	+	.	gene_id "LOC115218441"; ID ""; gene_name "LOC115218441"; transcript_id "G40568.36"; exon_number "6"; uniq_trans_id "G40568.36";
NC_043009.1	PBRI	exon	72213669	72213797	.	+	.	gene_id "LOC115218441"; ID ""; gene_name "LOC115218441"; transcript_id "G40568.36"; exon_number "7"; uniq_trans_id "G40568.36";
NC_043009.1	PBRI	exon	72215906	72216064	.	+	.	gene_id "LOC115218441"; ID ""; gene_name "LOC115218441"; transcript_id "G40568.36"; exon_number "8"; uniq_trans_id "G40568.36";
NC_043009.1	PBRI	exon	72220828	72220989	.	+	.	gene_id "LOC115218441"; ID ""; gene_name "LOC115218441"; transcript_id "G40568.36"; exon_number "9"; uniq_trans_id "G40568.36";
NC_043009.1	PBRI	exon	72225843	72226042	.	+	.	gene_id "LOC115218441"; ID ""; gene_name "LOC115218441"; transcript_id "G40568.36"; exon_number "10"; uniq_trans_id "G40568.36";
NC_043009.1	PBRI	exon	72230772	72230944	.	+	.	gene_id "LOC115218441"; ID ""; gene_name "LOC115218441"; transcript_id "G40568.36"; exon_number "11"; uniq_trans_id "G40568.36";
NC_043009.1	PBRI	exon	72241812	72241987	.	+	.	gene_id "LOC115218441"; ID ""; gene_name "LOC115218441"; transcript_id "G40568.36"; exon_number "12"; uniq_trans_id "G40568.36";
NC_043009.1	PBRI	exon	72246232	72246416	.	+	.	gene_id "LOC115218441"; ID ""; gene_name "LOC115218441"; transcript_id "G40568.36"; exon_number "13"; uniq_trans_id "G40568.36";
NC_043009.1	PBRI	exon	72248525	72249847	.	+	.	gene_id "LOC115218441"; ID ""; gene_name "LOC115218441"; transcript_id "G40568.36"; exon_number "14"; uniq_trans_id "G40568.36";
NC_043009.1	PBRI	transcript	72165089	72249847	.	+	.	gene_id "LOC115218441"; ID ""; gene_name "LOC115218441"; transcript_id "G40568.6"; uniq_trans_id "G40568.6";
NC_043009.1	PBRI	exon	72165089	72165145	.	+	.	gene_id "LOC115218441"; ID ""; gene_name "LOC115218441"; transcript_id "G40568.6"; exon_number "1"; uniq_trans_id "G40568.6";
NC_043009.1	PBRI	exon	72179155	72179225	.	+	.	gene_id "LOC115218441"; ID ""; gene_name "LOC115218441"; transcript_id "G40568.6"; exon_number "2"; uniq_trans_id "G40568.6";
NC_043009.1	PBRI	exon	72186209	72186415	.	+	.	gene_id "LOC115218441"; ID ""; gene_name "LOC115218441"; transcript_id "G40568.6"; exon_number "3"; uniq_trans_id "G40568.6";
NC_043009.1	PBRI	exon	72193801	72194363	.	+	.	gene_id "LOC115218441"; ID ""; gene_name "LOC115218441"; transcript_id "G40568.6"; exon_number "4"; uniq_trans_id "G40568.6";
NC_043009.1	PBRI	exon	72195450	72195637	.	+	.	gene_id "LOC115218441"; ID ""; gene_name "LOC115218441"; transcript_id "G40568.6"; exon_number "5"; uniq_trans_id "G40568.6";
NC_043009.1	PBRI	exon	72199892	72200072	.	+	.	gene_id "LOC115218441"; ID ""; gene_name "LOC115218441"; transcript_id "G40568.6"; exon_number "6"; uniq_trans_id "G40568.6";
NC_043009.1	PBRI	exon	72205252	72205399	.	+	.	gene_id "LOC115218441"; ID ""; gene_name "LOC115218441"; transcript_id "G40568.6"; exon_number "7"; uniq_trans_id "G40568.6";
NC_043009.1	PBRI	exon	72210810	72210858	.	+	.	gene_id "LOC115218441"; ID ""; gene_name "LOC115218441"; transcript_id "G40568.6"; exon_number "8"; uniq_trans_id "G40568.6";
NC_043009.1	PBRI	exon	72213669	72213797	.	+	.	gene_id "LOC115218441"; ID ""; gene_name "LOC115218441"; transcript_id "G40568.6"; exon_number "9"; uniq_trans_id "G40568.6";
NC_043009.1	PBRI	exon	72215906	72216064	.	+	.	gene_id "LOC115218441"; ID ""; gene_name "LOC115218441"; transcript_id "G40568.6"; exon_number "10"; uniq_trans_id "G40568.6";
NC_043009.1	PBRI	exon	72220828	72220989	.	+	.	gene_id "LOC115218441"; ID ""; gene_name "LOC115218441"; transcript_id "G40568.6"; exon_number "11"; uniq_trans_id "G40568.6";
NC_043009.1	PBRI	exon	72225843	72226042	.	+	.	gene_id "LOC115218441"; ID ""; gene_name "LOC115218441"; transcript_id "G40568.6"; exon_number "12"; uniq_trans_id "G40568.6";
NC_043009.1	PBRI	exon	72230772	72230944	.	+	.	gene_id "LOC115218441"; ID ""; gene_name "LOC115218441"; transcript_id "G40568.6"; exon_number "13"; uniq_trans_id "G40568.6";
NC_043009.1	PBRI	exon	72241812	72241987	.	+	.	gene_id "LOC115218441"; ID ""; gene_name "LOC115218441"; transcript_id "G40568.6"; exon_number "14"; uniq_trans_id "G40568.6";
NC_043009.1	PBRI	exon	72246232	72246416	.	+	.	gene_id "LOC115218441"; ID ""; gene_name "LOC115218441"; transcript_id "G40568.6"; exon_number "15"; uniq_trans_id "G40568.6";
NC_043009.1	PBRI	exon	72248525	72249847	.	+	.	gene_id "LOC115218441"; ID ""; gene_name "LOC115218441"; transcript_id "G40568.6"; exon_number "16"; uniq_trans_id "G40568.6";
NC_043009.1	PBRI	transcript	72165089	72250397	.	+	.	gene_id "LOC115218441"; ID ""; gene_name "LOC115218441"; transcript_id "G40568.8"; uniq_trans_id "G40568.8";
NC_043009.1	PBRI	exon	72165089	72165145	.	+	.	gene_id "LOC115218441"; ID ""; gene_name "LOC115218441"; transcript_id "G40568.8"; exon_number "1"; uniq_trans_id "G40568.8";
NC_043009.1	PBRI	exon	72186209	72186415	.	+	.	gene_id "LOC115218441"; ID ""; gene_name "LOC115218441"; transcript_id "G40568.8"; exon_number "2"; uniq_trans_id "G40568.8";
NC_043009.1	PBRI	exon	72193801	72194363	.	+	.	gene_id "LOC115218441"; ID ""; gene_name "LOC115218441"; transcript_id "G40568.8"; exon_number "3"; uniq_trans_id "G40568.8";
NC_043009.1	PBRI	exon	72195450	72195637	.	+	.	gene_id "LOC115218441"; ID ""; gene_name "LOC115218441"; transcript_id "G40568.8"; exon_number "4"; uniq_trans_id "G40568.8";
NC_043009.1	PBRI	exon	72199892	72200072	.	+	.	gene_id "LOC115218441"; ID ""; gene_name "LOC115218441"; transcript_id "G40568.8"; exon_number "5"; uniq_trans_id "G40568.8";
NC_043009.1	PBRI	exon	72201175	72201225	.	+	.	gene_id "LOC115218441"; ID ""; gene_name "LOC115218441"; transcript_id "G40568.8"; exon_number "6"; uniq_trans_id "G40568.8";
NC_043009.1	PBRI	exon	72205252	72205399	.	+	.	gene_id "LOC115218441"; ID ""; gene_name "LOC115218441"; transcript_id "G40568.8"; exon_number "7"; uniq_trans_id "G40568.8";
NC_043009.1	PBRI	exon	72210810	72210858	.	+	.	gene_id "LOC115218441"; ID ""; gene_name "LOC115218441"; transcript_id "G40568.8"; exon_number "8"; uniq_trans_id "G40568.8";
NC_043009.1	PBRI	exon	72213669	72213797	.	+	.	gene_id "LOC115218441"; ID ""; gene_name "LOC115218441"; transcript_id "G40568.8"; exon_number "9"; uniq_trans_id "G40568.8";
NC_043009.1	PBRI	exon	72215906	72216064	.	+	.	gene_id "LOC115218441"; ID ""; gene_name "LOC115218441"; transcript_id "G40568.8"; exon_number "10"; uniq_trans_id "G40568.8";
NC_043009.1	PBRI	exon	72220828	72220989	.	+	.	gene_id "LOC115218441"; ID ""; gene_name "LOC115218441"; transcript_id "G40568.8"; exon_number "11"; uniq_trans_id "G40568.8";
NC_043009.1	PBRI	exon	72225843	72226042	.	+	.	gene_id "LOC115218441"; ID ""; gene_name "LOC115218441"; transcript_id "G40568.8"; exon_number "12"; uniq_trans_id "G40568.8";
NC_043009.1	PBRI	exon	72230772	72230944	.	+	.	gene_id "LOC115218441"; ID ""; gene_name "LOC115218441"; transcript_id "G40568.8"; exon_number "13"; uniq_trans_id "G40568.8";
NC_043009.1	PBRI	exon	72241812	72241987	.	+	.	gene_id "LOC115218441"; ID ""; gene_name "LOC115218441"; transcript_id "G40568.8"; exon_number "14"; uniq_trans_id "G40568.8";
NC_043009.1	PBRI	exon	72246232	72246416	.	+	.	gene_id "LOC115218441"; ID ""; gene_name "LOC115218441"; transcript_id "G40568.8"; exon_number "15"; uniq_trans_id "G40568.8";
NC_043009.1	PBRI	exon	72248525	72250397	.	+	.	gene_id "LOC115218441"; ID ""; gene_name "LOC115218441"; transcript_id "G40568.8"; exon_number "16"; uniq_trans_id "G40568.8";
NC_043009.1	Gnomon	transcript	72164772	72250098	.	+	.	gene_id "LOC115218441"; ID "XM_029788260.2"; gene_name "LOC115218441"; transcript_id "XM_029788260.2";
NC_043009.1	Gnomon	CDS	72186217	72186415	.	+	0	gene_id "LOC115218441"; db_xref "GeneID:115218441"; gbkey "CDS"; gene "LOC115218441"; ID ""; gene_name "LOC115218441"; transcript_id "XM_029788260.2"; product "calpain-15 isoform X1"; protein_id "XP_029644120.1"; exon_number "2";
NC_043009.1	Gnomon	CDS	72193801	72194363	.	+	2	gene_id "LOC115218441"; db_xref "GeneID:115218441"; gbkey "CDS"; gene "LOC115218441"; ID ""; gene_name "LOC115218441"; transcript_id "XM_029788260.2"; product "calpain-15 isoform X1"; protein_id "XP_029644120.1"; exon_number "3";
NC_043009.1	Gnomon	CDS	72195450	72195637	.	+	0	gene_id "LOC115218441"; db_xref "GeneID:115218441"; gbkey "CDS"; gene "LOC115218441"; ID ""; gene_name "LOC115218441"; transcript_id "XM_029788260.2"; product "calpain-15 isoform X1"; protein_id "XP_029644120.1"; exon_number "4";
NC_043009.1	Gnomon	CDS	72199892	72200072	.	+	1	gene_id "LOC115218441"; db_xref "GeneID:115218441"; gbkey "CDS"; gene "LOC115218441"; ID ""; gene_name "LOC115218441"; transcript_id "XM_029788260.2"; product "calpain-15 isoform X1"; protein_id "XP_029644120.1"; exon_number "5";
NC_043009.1	Gnomon	CDS	72205252	72205399	.	+	0	gene_id "LOC115218441"; db_xref "GeneID:115218441"; gbkey "CDS"; gene "LOC115218441"; ID ""; gene_name "LOC115218441"; transcript_id "XM_029788260.2"; product "calpain-15 isoform X1"; protein_id "XP_029644120.1"; exon_number "6";
NC_043009.1	Gnomon	CDS	72210810	72210858	.	+	2	gene_id "LOC115218441"; db_xref "GeneID:115218441"; gbkey "CDS"; gene "LOC115218441"; ID ""; gene_name "LOC115218441"; transcript_id "XM_029788260.2"; product "calpain-15 isoform X1"; protein_id "XP_029644120.1"; exon_number "7";
NC_043009.1	Gnomon	CDS	72213669	72213797	.	+	1	gene_id "LOC115218441"; db_xref "GeneID:115218441"; gbkey "CDS"; gene "LOC115218441"; ID ""; gene_name "LOC115218441"; transcript_id "XM_029788260.2"; product "calpain-15 isoform X1"; protein_id "XP_029644120.1"; exon_number "8";
NC_043009.1	Gnomon	CDS	72215906	72216064	.	+	1	gene_id "LOC115218441"; db_xref "GeneID:115218441"; gbkey "CDS"; gene "LOC115218441"; ID ""; gene_name "LOC115218441"; transcript_id "XM_029788260.2"; product "calpain-15 isoform X1"; protein_id "XP_029644120.1"; exon_number "9";
NC_043009.1	Gnomon	CDS	72220828	72220989	.	+	1	gene_id "LOC115218441"; db_xref "GeneID:115218441"; gbkey "CDS"; gene "LOC115218441"; ID ""; gene_name "LOC115218441"; transcript_id "XM_029788260.2"; product "calpain-15 isoform X1"; protein_id "XP_029644120.1"; exon_number "10";
NC_043009.1	Gnomon	CDS	72225843	72226042	.	+	1	gene_id "LOC115218441"; db_xref "GeneID:115218441"; gbkey "CDS"; gene "LOC115218441"; ID ""; gene_name "LOC115218441"; transcript_id "XM_029788260.2"; product "calpain-15 isoform X1"; protein_id "XP_029644120.1"; exon_number "11";
NC_043009.1	Gnomon	CDS	72230772	72230944	.	+	2	gene_id "LOC115218441"; db_xref "GeneID:115218441"; gbkey "CDS"; gene "LOC115218441"; ID ""; gene_name "LOC115218441"; transcript_id "XM_029788260.2"; product "calpain-15 isoform X1"; protein_id "XP_029644120.1"; exon_number "12";
NC_043009.1	Gnomon	CDS	72241812	72241987	.	+	0	gene_id "LOC115218441"; db_xref "GeneID:115218441"; gbkey "CDS"; gene "LOC115218441"; ID ""; gene_name "LOC115218441"; transcript_id "XM_029788260.2"; product "calpain-15 isoform X1"; protein_id "XP_029644120.1"; exon_number "13";
NC_043009.1	Gnomon	CDS	72246232	72246373	.	+	1	gene_id "LOC115218441"; db_xref "GeneID:115218441"; gbkey "CDS"; gene "LOC115218441"; ID ""; gene_name "LOC115218441"; transcript_id "XM_029788260.2"; product "calpain-15 isoform X1"; protein_id "XP_029644120.1"; exon_number "14";
NC_043009.1	Gnomon	exon	72164772	72165145	.	+	.	gene_id "LOC115218441"; db_xref "GeneID:115218441"; gbkey "mRNA"; gene "LOC115218441"; ID ""; gene_name "LOC115218441"; transcript_id "XM_029788260.2"; product "calpain-15, transcript variant X1"; exon_number "1"; model_evidence "Supporting evidence includes similarity to: 3 Proteins, and 100% coverage of the annotated genomic feature by RNAseq alignments, including 15 samples with support for all annotated introns";
NC_043009.1	Gnomon	exon	72186209	72186415	.	+	.	gene_id "LOC115218441"; db_xref "GeneID:115218441"; gbkey "mRNA"; gene "LOC115218441"; ID ""; gene_name "LOC115218441"; transcript_id "XM_029788260.2"; product "calpain-15, transcript variant X1"; exon_number "2"; model_evidence "Supporting evidence includes similarity to: 3 Proteins, and 100% coverage of the annotated genomic feature by RNAseq alignments, including 15 samples with support for all annotated introns";
NC_043009.1	Gnomon	exon	72193801	72194363	.	+	.	gene_id "LOC115218441"; db_xref "GeneID:115218441"; gbkey "mRNA"; gene "LOC115218441"; ID ""; gene_name "LOC115218441"; transcript_id "XM_029788260.2"; product "calpain-15, transcript variant X1"; exon_number "3"; model_evidence "Supporting evidence includes similarity to: 3 Proteins, and 100% coverage of the annotated genomic feature by RNAseq alignments, including 15 samples with support for all annotated introns";
NC_043009.1	Gnomon	exon	72195450	72195637	.	+	.	gene_id "LOC115218441"; db_xref "GeneID:115218441"; gbkey "mRNA"; gene "LOC115218441"; ID ""; gene_name "LOC115218441"; transcript_id "XM_029788260.2"; product "calpain-15, transcript variant X1"; exon_number "4"; model_evidence "Supporting evidence includes similarity to: 3 Proteins, and 100% coverage of the annotated genomic feature by RNAseq alignments, including 15 samples with support for all annotated introns";
NC_043009.1	Gnomon	exon	72199892	72200072	.	+	.	gene_id "LOC115218441"; db_xref "GeneID:115218441"; gbkey "mRNA"; gene "LOC115218441"; ID ""; gene_name "LOC115218441"; transcript_id "XM_029788260.2"; product "calpain-15, transcript variant X1"; exon_number "5"; model_evidence "Supporting evidence includes similarity to: 3 Proteins, and 100% coverage of the annotated genomic feature by RNAseq alignments, including 15 samples with support for all annotated introns";
NC_043009.1	Gnomon	exon	72205252	72205399	.	+	.	gene_id "LOC115218441"; db_xref "GeneID:115218441"; gbkey "mRNA"; gene "LOC115218441"; ID ""; gene_name "LOC115218441"; transcript_id "XM_029788260.2"; product "calpain-15, transcript variant X1"; exon_number "6"; model_evidence "Supporting evidence includes similarity to: 3 Proteins, and 100% coverage of the annotated genomic feature by RNAseq alignments, including 15 samples with support for all annotated introns";
NC_043009.1	Gnomon	exon	72210810	72210858	.	+	.	gene_id "LOC115218441"; db_xref "GeneID:115218441"; gbkey "mRNA"; gene "LOC115218441"; ID ""; gene_name "LOC115218441"; transcript_id "XM_029788260.2"; product "calpain-15, transcript variant X1"; exon_number "7"; model_evidence "Supporting evidence includes similarity to: 3 Proteins, and 100% coverage of the annotated genomic feature by RNAseq alignments, including 15 samples with support for all annotated introns";
NC_043009.1	Gnomon	exon	72213669	72213797	.	+	.	gene_id "LOC115218441"; db_xref "GeneID:115218441"; gbkey "mRNA"; gene "LOC115218441"; ID ""; gene_name "LOC115218441"; transcript_id "XM_029788260.2"; product "calpain-15, transcript variant X1"; exon_number "8"; model_evidence "Supporting evidence includes similarity to: 3 Proteins, and 100% coverage of the annotated genomic feature by RNAseq alignments, including 15 samples with support for all annotated introns";
NC_043009.1	Gnomon	exon	72215906	72216064	.	+	.	gene_id "LOC115218441"; db_xref "GeneID:115218441"; gbkey "mRNA"; gene "LOC115218441"; ID ""; gene_name "LOC115218441"; transcript_id "XM_029788260.2"; product "calpain-15, transcript variant X1"; exon_number "9"; model_evidence "Supporting evidence includes similarity to: 3 Proteins, and 100% coverage of the annotated genomic feature by RNAseq alignments, including 15 samples with support for all annotated introns";
NC_043009.1	Gnomon	exon	72220828	72220989	.	+	.	gene_id "LOC115218441"; db_xref "GeneID:115218441"; gbkey "mRNA"; gene "LOC115218441"; ID ""; gene_name "LOC115218441"; transcript_id "XM_029788260.2"; product "calpain-15, transcript variant X1"; exon_number "10"; model_evidence "Supporting evidence includes similarity to: 3 Proteins, and 100% coverage of the annotated genomic feature by RNAseq alignments, including 15 samples with support for all annotated introns";
NC_043009.1	Gnomon	exon	72225843	72226042	.	+	.	gene_id "LOC115218441"; db_xref "GeneID:115218441"; gbkey "mRNA"; gene "LOC115218441"; ID ""; gene_name "LOC115218441"; transcript_id "XM_029788260.2"; product "calpain-15, transcript variant X1"; exon_number "11"; model_evidence "Supporting evidence includes similarity to: 3 Proteins, and 100% coverage of the annotated genomic feature by RNAseq alignments, including 15 samples with support for all annotated introns";
NC_043009.1	Gnomon	exon	72230772	72230944	.	+	.	gene_id "LOC115218441"; db_xref "GeneID:115218441"; gbkey "mRNA"; gene "LOC115218441"; ID ""; gene_name "LOC115218441"; transcript_id "XM_029788260.2"; product "calpain-15, transcript variant X1"; exon_number "12"; model_evidence "Supporting evidence includes similarity to: 3 Proteins, and 100% coverage of the annotated genomic feature by RNAseq alignments, including 15 samples with support for all annotated introns";
NC_043009.1	Gnomon	exon	72241812	72241987	.	+	.	gene_id "LOC115218441"; db_xref "GeneID:115218441"; gbkey "mRNA"; gene "LOC115218441"; ID ""; gene_name "LOC115218441"; transcript_id "XM_029788260.2"; product "calpain-15, transcript variant X1"; exon_number "13"; model_evidence "Supporting evidence includes similarity to: 3 Proteins, and 100% coverage of the annotated genomic feature by RNAseq alignments, including 15 samples with support for all annotated introns";
NC_043009.1	Gnomon	exon	72246232	72246416	.	+	.	gene_id "LOC115218441"; db_xref "GeneID:115218441"; gbkey "mRNA"; gene "LOC115218441"; ID ""; gene_name "LOC115218441"; transcript_id "XM_029788260.2"; product "calpain-15, transcript variant X1"; exon_number "14"; model_evidence "Supporting evidence includes similarity to: 3 Proteins, and 100% coverage of the annotated genomic feature by RNAseq alignments, including 15 samples with support for all annotated introns";
NC_043009.1	Gnomon	exon	72248525	72250098	.	+	.	gene_id "LOC115218441"; db_xref "GeneID:115218441"; gbkey "mRNA"; gene "LOC115218441"; ID ""; gene_name "LOC115218441"; transcript_id "XM_029788260.2"; product "calpain-15, transcript variant X1"; exon_number "15"; model_evidence "Supporting evidence includes similarity to: 3 Proteins, and 100% coverage of the annotated genomic feature by RNAseq alignments, including 15 samples with support for all annotated introns";
NC_043009.1	Gnomon	start_codon	72186217	72186219	.	+	0	gene_id "LOC115218441"; db_xref "GeneID:115218441"; gbkey "CDS"; gene "LOC115218441"; ID ""; gene_name "LOC115218441"; transcript_id "XM_029788260.2"; product "calpain-15 isoform X1"; protein_id "XP_029644120.1"; exon_number "2";
NC_043009.1	Gnomon	stop_codon	72246374	72246376	.	+	0	gene_id "LOC115218441"; db_xref "GeneID:115218441"; gbkey "CDS"; gene "LOC115218441"; ID ""; gene_name "LOC115218441"; transcript_id "XM_029788260.2"; product "calpain-15 isoform X1"; protein_id "XP_029644120.1"; exon_number "14";
NC_043009.1	Gnomon	transcript	72164771	72250836	.	+	.	gene_id "LOC115218441"; ID "XM_036508538.1"; gene_name "LOC115218441"; transcript_id "XM_036508538.1";
NC_043009.1	Gnomon	CDS	72186217	72186415	.	+	0	gene_id "LOC115218441"; db_xref "GeneID:115218441"; gbkey "CDS"; gene "LOC115218441"; ID ""; gene_name "LOC115218441"; transcript_id "XM_036508538.1"; product "calpain-15 isoform X1"; protein_id "XP_036364431.1"; exon_number "2";
NC_043009.1	Gnomon	CDS	72193801	72194363	.	+	2	gene_id "LOC115218441"; db_xref "GeneID:115218441"; gbkey "CDS"; gene "LOC115218441"; ID ""; gene_name "LOC115218441"; transcript_id "XM_036508538.1"; product "calpain-15 isoform X1"; protein_id "XP_036364431.1"; exon_number "3";
NC_043009.1	Gnomon	CDS	72195450	72195637	.	+	0	gene_id "LOC115218441"; db_xref "GeneID:115218441"; gbkey "CDS"; gene "LOC115218441"; ID ""; gene_name "LOC115218441"; transcript_id "XM_036508538.1"; product "calpain-15 isoform X1"; protein_id "XP_036364431.1"; exon_number "4";
NC_043009.1	Gnomon	CDS	72199892	72200072	.	+	1	gene_id "LOC115218441"; db_xref "GeneID:115218441"; gbkey "CDS"; gene "LOC115218441"; ID ""; gene_name "LOC115218441"; transcript_id "XM_036508538.1"; product "calpain-15 isoform X1"; protein_id "XP_036364431.1"; exon_number "5";
NC_043009.1	Gnomon	CDS	72205252	72205399	.	+	0	gene_id "LOC115218441"; db_xref "GeneID:115218441"; gbkey "CDS"; gene "LOC115218441"; ID ""; gene_name "LOC115218441"; transcript_id "XM_036508538.1"; product "calpain-15 isoform X1"; protein_id "XP_036364431.1"; exon_number "6";
NC_043009.1	Gnomon	CDS	72210810	72210858	.	+	2	gene_id "LOC115218441"; db_xref "GeneID:115218441"; gbkey "CDS"; gene "LOC115218441"; ID ""; gene_name "LOC115218441"; transcript_id "XM_036508538.1"; product "calpain-15 isoform X1"; protein_id "XP_036364431.1"; exon_number "7";
NC_043009.1	Gnomon	CDS	72213669	72213797	.	+	1	gene_id "LOC115218441"; db_xref "GeneID:115218441"; gbkey "CDS"; gene "LOC115218441"; ID ""; gene_name "LOC115218441"; transcript_id "XM_036508538.1"; product "calpain-15 isoform X1"; protein_id "XP_036364431.1"; exon_number "8";
NC_043009.1	Gnomon	CDS	72215906	72216064	.	+	1	gene_id "LOC115218441"; db_xref "GeneID:115218441"; gbkey "CDS"; gene "LOC115218441"; ID ""; gene_name "LOC115218441"; transcript_id "XM_036508538.1"; product "calpain-15 isoform X1"; protein_id "XP_036364431.1"; exon_number "9";
NC_043009.1	Gnomon	CDS	72220828	72220989	.	+	1	gene_id "LOC115218441"; db_xref "GeneID:115218441"; gbkey "CDS"; gene "LOC115218441"; ID ""; gene_name "LOC115218441"; transcript_id "XM_036508538.1"; product "calpain-15 isoform X1"; protein_id "XP_036364431.1"; exon_number "10";
NC_043009.1	Gnomon	CDS	72225843	72226042	.	+	1	gene_id "LOC115218441"; db_xref "GeneID:115218441"; gbkey "CDS"; gene "LOC115218441"; ID ""; gene_name "LOC115218441"; transcript_id "XM_036508538.1"; product "calpain-15 isoform X1"; protein_id "XP_036364431.1"; exon_number "11";
NC_043009.1	Gnomon	CDS	72230772	72230944	.	+	2	gene_id "LOC115218441"; db_xref "GeneID:115218441"; gbkey "CDS"; gene "LOC115218441"; ID ""; gene_name "LOC115218441"; transcript_id "XM_036508538.1"; product "calpain-15 isoform X1"; protein_id "XP_036364431.1"; exon_number "12";
NC_043009.1	Gnomon	CDS	72241812	72241987	.	+	0	gene_id "LOC115218441"; db_xref "GeneID:115218441"; gbkey "CDS"; gene "LOC115218441"; ID ""; gene_name "LOC115218441"; transcript_id "XM_036508538.1"; product "calpain-15 isoform X1"; protein_id "XP_036364431.1"; exon_number "13";
NC_043009.1	Gnomon	CDS	72246232	72246373	.	+	1	gene_id "LOC115218441"; db_xref "GeneID:115218441"; gbkey "CDS"; gene "LOC115218441"; ID ""; gene_name "LOC115218441"; transcript_id "XM_036508538.1"; product "calpain-15 isoform X1"; protein_id "XP_036364431.1"; exon_number "14";
NC_043009.1	Gnomon	exon	72164771	72165145	.	+	.	gene_id "LOC115218441"; db_xref "GeneID:115218441"; gbkey "mRNA"; gene "LOC115218441"; ID ""; gene_name "LOC115218441"; transcript_id "XM_036508538.1"; product "calpain-15, transcript variant X2"; exon_number "1"; model_evidence "Supporting evidence includes similarity to: 3 Proteins, and 100% coverage of the annotated genomic feature by RNAseq alignments, including 2 samples with support for all annotated introns";
NC_043009.1	Gnomon	exon	72186209	72186415	.	+	.	gene_id "LOC115218441"; db_xref "GeneID:115218441"; gbkey "mRNA"; gene "LOC115218441"; ID ""; gene_name "LOC115218441"; transcript_id "XM_036508538.1"; product "calpain-15, transcript variant X2"; exon_number "2"; model_evidence "Supporting evidence includes similarity to: 3 Proteins, and 100% coverage of the annotated genomic feature by RNAseq alignments, including 2 samples with support for all annotated introns";
NC_043009.1	Gnomon	exon	72193801	72194363	.	+	.	gene_id "LOC115218441"; db_xref "GeneID:115218441"; gbkey "mRNA"; gene "LOC115218441"; ID ""; gene_name "LOC115218441"; transcript_id "XM_036508538.1"; product "calpain-15, transcript variant X2"; exon_number "3"; model_evidence "Supporting evidence includes similarity to: 3 Proteins, and 100% coverage of the annotated genomic feature by RNAseq alignments, including 2 samples with support for all annotated introns";
NC_043009.1	Gnomon	exon	72195450	72195637	.	+	.	gene_id "LOC115218441"; db_xref "GeneID:115218441"; gbkey "mRNA"; gene "LOC115218441"; ID ""; gene_name "LOC115218441"; transcript_id "XM_036508538.1"; product "calpain-15, transcript variant X2"; exon_number "4"; model_evidence "Supporting evidence includes similarity to: 3 Proteins, and 100% coverage of the annotated genomic feature by RNAseq alignments, including 2 samples with support for all annotated introns";
NC_043009.1	Gnomon	exon	72199892	72200072	.	+	.	gene_id "LOC115218441"; db_xref "GeneID:115218441"; gbkey "mRNA"; gene "LOC115218441"; ID ""; gene_name "LOC115218441"; transcript_id "XM_036508538.1"; product "calpain-15, transcript variant X2"; exon_number "5"; model_evidence "Supporting evidence includes similarity to: 3 Proteins, and 100% coverage of the annotated genomic feature by RNAseq alignments, including 2 samples with support for all annotated introns";
NC_043009.1	Gnomon	exon	72205252	72205399	.	+	.	gene_id "LOC115218441"; db_xref "GeneID:115218441"; gbkey "mRNA"; gene "LOC115218441"; ID ""; gene_name "LOC115218441"; transcript_id "XM_036508538.1"; product "calpain-15, transcript variant X2"; exon_number "6"; model_evidence "Supporting evidence includes similarity to: 3 Proteins, and 100% coverage of the annotated genomic feature by RNAseq alignments, including 2 samples with support for all annotated introns";
NC_043009.1	Gnomon	exon	72210810	72210858	.	+	.	gene_id "LOC115218441"; db_xref "GeneID:115218441"; gbkey "mRNA"; gene "LOC115218441"; ID ""; gene_name "LOC115218441"; transcript_id "XM_036508538.1"; product "calpain-15, transcript variant X2"; exon_number "7"; model_evidence "Supporting evidence includes similarity to: 3 Proteins, and 100% coverage of the annotated genomic feature by RNAseq alignments, including 2 samples with support for all annotated introns";
NC_043009.1	Gnomon	exon	72213669	72213797	.	+	.	gene_id "LOC115218441"; db_xref "GeneID:115218441"; gbkey "mRNA"; gene "LOC115218441"; ID ""; gene_name "LOC115218441"; transcript_id "XM_036508538.1"; product "calpain-15, transcript variant X2"; exon_number "8"; model_evidence "Supporting evidence includes similarity to: 3 Proteins, and 100% coverage of the annotated genomic feature by RNAseq alignments, including 2 samples with support for all annotated introns";
NC_043009.1	Gnomon	exon	72215906	72216064	.	+	.	gene_id "LOC115218441"; db_xref "GeneID:115218441"; gbkey "mRNA"; gene "LOC115218441"; ID ""; gene_name "LOC115218441"; transcript_id "XM_036508538.1"; product "calpain-15, transcript variant X2"; exon_number "9"; model_evidence "Supporting evidence includes similarity to: 3 Proteins, and 100% coverage of the annotated genomic feature by RNAseq alignments, including 2 samples with support for all annotated introns";
NC_043009.1	Gnomon	exon	72220828	72220989	.	+	.	gene_id "LOC115218441"; db_xref "GeneID:115218441"; gbkey "mRNA"; gene "LOC115218441"; ID ""; gene_name "LOC115218441"; transcript_id "XM_036508538.1"; product "calpain-15, transcript variant X2"; exon_number "10"; model_evidence "Supporting evidence includes similarity to: 3 Proteins, and 100% coverage of the annotated genomic feature by RNAseq alignments, including 2 samples with support for all annotated introns";
NC_043009.1	Gnomon	exon	72225843	72226042	.	+	.	gene_id "LOC115218441"; db_xref "GeneID:115218441"; gbkey "mRNA"; gene "LOC115218441"; ID ""; gene_name "LOC115218441"; transcript_id "XM_036508538.1"; product "calpain-15, transcript variant X2"; exon_number "11"; model_evidence "Supporting evidence includes similarity to: 3 Proteins, and 100% coverage of the annotated genomic feature by RNAseq alignments, including 2 samples with support for all annotated introns";
NC_043009.1	Gnomon	exon	72230772	72230944	.	+	.	gene_id "LOC115218441"; db_xref "GeneID:115218441"; gbkey "mRNA"; gene "LOC115218441"; ID ""; gene_name "LOC115218441"; transcript_id "XM_036508538.1"; product "calpain-15, transcript variant X2"; exon_number "12"; model_evidence "Supporting evidence includes similarity to: 3 Proteins, and 100% coverage of the annotated genomic feature by RNAseq alignments, including 2 samples with support for all annotated introns";
NC_043009.1	Gnomon	exon	72241812	72241987	.	+	.	gene_id "LOC115218441"; db_xref "GeneID:115218441"; gbkey "mRNA"; gene "LOC115218441"; ID ""; gene_name "LOC115218441"; transcript_id "XM_036508538.1"; product "calpain-15, transcript variant X2"; exon_number "13"; model_evidence "Supporting evidence includes similarity to: 3 Proteins, and 100% coverage of the annotated genomic feature by RNAseq alignments, including 2 samples with support for all annotated introns";
NC_043009.1	Gnomon	exon	72246232	72246416	.	+	.	gene_id "LOC115218441"; db_xref "GeneID:115218441"; gbkey "mRNA"; gene "LOC115218441"; ID ""; gene_name "LOC115218441"; transcript_id "XM_036508538.1"; product "calpain-15, transcript variant X2"; exon_number "14"; model_evidence "Supporting evidence includes similarity to: 3 Proteins, and 100% coverage of the annotated genomic feature by RNAseq alignments, including 2 samples with support for all annotated introns";
NC_043009.1	Gnomon	exon	72248675	72250836	.	+	.	gene_id "LOC115218441"; db_xref "GeneID:115218441"; gbkey "mRNA"; gene "LOC115218441"; ID ""; gene_name "LOC115218441"; transcript_id "XM_036508538.1"; product "calpain-15, transcript variant X2"; exon_number "15"; model_evidence "Supporting evidence includes similarity to: 3 Proteins, and 100% coverage of the annotated genomic feature by RNAseq alignments, including 2 samples with support for all annotated introns";
NC_043009.1	Gnomon	start_codon	72186217	72186219	.	+	0	gene_id "LOC115218441"; db_xref "GeneID:115218441"; gbkey "CDS"; gene "LOC115218441"; ID ""; gene_name "LOC115218441"; transcript_id "XM_036508538.1"; product "calpain-15 isoform X1"; protein_id "XP_036364431.1"; exon_number "2";
NC_043009.1	Gnomon	stop_codon	72246374	72246376	.	+	0	gene_id "LOC115218441"; db_xref "GeneID:115218441"; gbkey "CDS"; gene "LOC115218441"; ID ""; gene_name "LOC115218441"; transcript_id "XM_036508538.1"; product "calpain-15 isoform X1"; protein_id "XP_036364431.1"; exon_number "14";
NC_043009.1	Gnomon	transcript	72164772	72250098	.	+	.	gene_id "LOC115218441"; ID "XM_036508539.1"; gene_name "LOC115218441"; transcript_id "XM_036508539.1";
NC_043009.1	Gnomon	CDS	72186217	72186415	.	+	0	gene_id "LOC115218441"; db_xref "GeneID:115218441"; gbkey "CDS"; gene "LOC115218441"; ID ""; gene_name "LOC115218441"; transcript_id "XM_036508539.1"; product "calpain-15 isoform X2"; protein_id "XP_036364432.1"; exon_number "2";
NC_043009.1	Gnomon	CDS	72193801	72194363	.	+	2	gene_id "LOC115218441"; db_xref "GeneID:115218441"; gbkey "CDS"; gene "LOC115218441"; ID ""; gene_name "LOC115218441"; transcript_id "XM_036508539.1"; product "calpain-15 isoform X2"; protein_id "XP_036364432.1"; exon_number "3";
NC_043009.1	Gnomon	CDS	72195450	72195637	.	+	0	gene_id "LOC115218441"; db_xref "GeneID:115218441"; gbkey "CDS"; gene "LOC115218441"; ID ""; gene_name "LOC115218441"; transcript_id "XM_036508539.1"; product "calpain-15 isoform X2"; protein_id "XP_036364432.1"; exon_number "4";
NC_043009.1	Gnomon	CDS	72199892	72200072	.	+	1	gene_id "LOC115218441"; db_xref "GeneID:115218441"; gbkey "CDS"; gene "LOC115218441"; ID ""; gene_name "LOC115218441"; transcript_id "XM_036508539.1"; product "calpain-15 isoform X2"; protein_id "XP_036364432.1"; exon_number "5";
NC_043009.1	Gnomon	CDS	72205252	72205399	.	+	0	gene_id "LOC115218441"; db_xref "GeneID:115218441"; gbkey "CDS"; gene "LOC115218441"; ID ""; gene_name "LOC115218441"; transcript_id "XM_036508539.1"; product "calpain-15 isoform X2"; protein_id "XP_036364432.1"; exon_number "6";
NC_043009.1	Gnomon	CDS	72210813	72210858	.	+	2	gene_id "LOC115218441"; db_xref "GeneID:115218441"; gbkey "CDS"; gene "LOC115218441"; ID ""; gene_name "LOC115218441"; transcript_id "XM_036508539.1"; product "calpain-15 isoform X2"; protein_id "XP_036364432.1"; exon_number "7";
NC_043009.1	Gnomon	CDS	72213669	72213797	.	+	1	gene_id "LOC115218441"; db_xref "GeneID:115218441"; gbkey "CDS"; gene "LOC115218441"; ID ""; gene_name "LOC115218441"; transcript_id "XM_036508539.1"; product "calpain-15 isoform X2"; protein_id "XP_036364432.1"; exon_number "8";
NC_043009.1	Gnomon	CDS	72215906	72216064	.	+	1	gene_id "LOC115218441"; db_xref "GeneID:115218441"; gbkey "CDS"; gene "LOC115218441"; ID ""; gene_name "LOC115218441"; transcript_id "XM_036508539.1"; product "calpain-15 isoform X2"; protein_id "XP_036364432.1"; exon_number "9";
NC_043009.1	Gnomon	CDS	72220828	72220989	.	+	1	gene_id "LOC115218441"; db_xref "GeneID:115218441"; gbkey "CDS"; gene "LOC115218441"; ID ""; gene_name "LOC115218441"; transcript_id "XM_036508539.1"; product "calpain-15 isoform X2"; protein_id "XP_036364432.1"; exon_number "10";
NC_043009.1	Gnomon	CDS	72225843	72226042	.	+	1	gene_id "LOC115218441"; db_xref "GeneID:115218441"; gbkey "CDS"; gene "LOC115218441"; ID ""; gene_name "LOC115218441"; transcript_id "XM_036508539.1"; product "calpain-15 isoform X2"; protein_id "XP_036364432.1"; exon_number "11";
NC_043009.1	Gnomon	CDS	72230772	72230944	.	+	2	gene_id "LOC115218441"; db_xref "GeneID:115218441"; gbkey "CDS"; gene "LOC115218441"; ID ""; gene_name "LOC115218441"; transcript_id "XM_036508539.1"; product "calpain-15 isoform X2"; protein_id "XP_036364432.1"; exon_number "12";
NC_043009.1	Gnomon	CDS	72241812	72241987	.	+	0	gene_id "LOC115218441"; db_xref "GeneID:115218441"; gbkey "CDS"; gene "LOC115218441"; ID ""; gene_name "LOC115218441"; transcript_id "XM_036508539.1"; product "calpain-15 isoform X2"; protein_id "XP_036364432.1"; exon_number "13";
NC_043009.1	Gnomon	CDS	72246232	72246373	.	+	1	gene_id "LOC115218441"; db_xref "GeneID:115218441"; gbkey "CDS"; gene "LOC115218441"; ID ""; gene_name "LOC115218441"; transcript_id "XM_036508539.1"; product "calpain-15 isoform X2"; protein_id "XP_036364432.1"; exon_number "14";
NC_043009.1	Gnomon	exon	72164772	72165145	.	+	.	gene_id "LOC115218441"; db_xref "GeneID:115218441"; gbkey "mRNA"; gene "LOC115218441"; ID ""; gene_name "LOC115218441"; transcript_id "XM_036508539.1"; product "calpain-15, transcript variant X3"; exon_number "1"; model_evidence "Supporting evidence includes similarity to: 3 Proteins, and 100% coverage of the annotated genomic feature by RNAseq alignments, including 38 samples with support for all annotated introns";
NC_043009.1	Gnomon	exon	72186209	72186415	.	+	.	gene_id "LOC115218441"; db_xref "GeneID:115218441"; gbkey "mRNA"; gene "LOC115218441"; ID ""; gene_name "LOC115218441"; transcript_id "XM_036508539.1"; product "calpain-15, transcript variant X3"; exon_number "2"; model_evidence "Supporting evidence includes similarity to: 3 Proteins, and 100% coverage of the annotated genomic feature by RNAseq alignments, including 38 samples with support for all annotated introns";
NC_043009.1	Gnomon	exon	72193801	72194363	.	+	.	gene_id "LOC115218441"; db_xref "GeneID:115218441"; gbkey "mRNA"; gene "LOC115218441"; ID ""; gene_name "LOC115218441"; transcript_id "XM_036508539.1"; product "calpain-15, transcript variant X3"; exon_number "3"; model_evidence "Supporting evidence includes similarity to: 3 Proteins, and 100% coverage of the annotated genomic feature by RNAseq alignments, including 38 samples with support for all annotated introns";
NC_043009.1	Gnomon	exon	72195450	72195637	.	+	.	gene_id "LOC115218441"; db_xref "GeneID:115218441"; gbkey "mRNA"; gene "LOC115218441"; ID ""; gene_name "LOC115218441"; transcript_id "XM_036508539.1"; product "calpain-15, transcript variant X3"; exon_number "4"; model_evidence "Supporting evidence includes similarity to: 3 Proteins, and 100% coverage of the annotated genomic feature by RNAseq alignments, including 38 samples with support for all annotated introns";
NC_043009.1	Gnomon	exon	72199892	72200072	.	+	.	gene_id "LOC115218441"; db_xref "GeneID:115218441"; gbkey "mRNA"; gene "LOC115218441"; ID ""; gene_name "LOC115218441"; transcript_id "XM_036508539.1"; product "calpain-15, transcript variant X3"; exon_number "5"; model_evidence "Supporting evidence includes similarity to: 3 Proteins, and 100% coverage of the annotated genomic feature by RNAseq alignments, including 38 samples with support for all annotated introns";
NC_043009.1	Gnomon	exon	72205252	72205399	.	+	.	gene_id "LOC115218441"; db_xref "GeneID:115218441"; gbkey "mRNA"; gene "LOC115218441"; ID ""; gene_name "LOC115218441"; transcript_id "XM_036508539.1"; product "calpain-15, transcript variant X3"; exon_number "6"; model_evidence "Supporting evidence includes similarity to: 3 Proteins, and 100% coverage of the annotated genomic feature by RNAseq alignments, including 38 samples with support for all annotated introns";
NC_043009.1	Gnomon	exon	72210813	72210858	.	+	.	gene_id "LOC115218441"; db_xref "GeneID:115218441"; gbkey "mRNA"; gene "LOC115218441"; ID ""; gene_name "LOC115218441"; transcript_id "XM_036508539.1"; product "calpain-15, transcript variant X3"; exon_number "7"; model_evidence "Supporting evidence includes similarity to: 3 Proteins, and 100% coverage of the annotated genomic feature by RNAseq alignments, including 38 samples with support for all annotated introns";
NC_043009.1	Gnomon	exon	72213669	72213797	.	+	.	gene_id "LOC115218441"; db_xref "GeneID:115218441"; gbkey "mRNA"; gene "LOC115218441"; ID ""; gene_name "LOC115218441"; transcript_id "XM_036508539.1"; product "calpain-15, transcript variant X3"; exon_number "8"; model_evidence "Supporting evidence includes similarity to: 3 Proteins, and 100% coverage of the annotated genomic feature by RNAseq alignments, including 38 samples with support for all annotated introns";
NC_043009.1	Gnomon	exon	72215906	72216064	.	+	.	gene_id "LOC115218441"; db_xref "GeneID:115218441"; gbkey "mRNA"; gene "LOC115218441"; ID ""; gene_name "LOC115218441"; transcript_id "XM_036508539.1"; product "calpain-15, transcript variant X3"; exon_number "9"; model_evidence "Supporting evidence includes similarity to: 3 Proteins, and 100% coverage of the annotated genomic feature by RNAseq alignments, including 38 samples with support for all annotated introns";
NC_043009.1	Gnomon	exon	72220828	72220989	.	+	.	gene_id "LOC115218441"; db_xref "GeneID:115218441"; gbkey "mRNA"; gene "LOC115218441"; ID ""; gene_name "LOC115218441"; transcript_id "XM_036508539.1"; product "calpain-15, transcript variant X3"; exon_number "10"; model_evidence "Supporting evidence includes similarity to: 3 Proteins, and 100% coverage of the annotated genomic feature by RNAseq alignments, including 38 samples with support for all annotated introns";
NC_043009.1	Gnomon	exon	72225843	72226042	.	+	.	gene_id "LOC115218441"; db_xref "GeneID:115218441"; gbkey "mRNA"; gene "LOC115218441"; ID ""; gene_name "LOC115218441"; transcript_id "XM_036508539.1"; product "calpain-15, transcript variant X3"; exon_number "11"; model_evidence "Supporting evidence includes similarity to: 3 Proteins, and 100% coverage of the annotated genomic feature by RNAseq alignments, including 38 samples with support for all annotated introns";
NC_043009.1	Gnomon	exon	72230772	72230944	.	+	.	gene_id "LOC115218441"; db_xref "GeneID:115218441"; gbkey "mRNA"; gene "LOC115218441"; ID ""; gene_name "LOC115218441"; transcript_id "XM_036508539.1"; product "calpain-15, transcript variant X3"; exon_number "12"; model_evidence "Supporting evidence includes similarity to: 3 Proteins, and 100% coverage of the annotated genomic feature by RNAseq alignments, including 38 samples with support for all annotated introns";
NC_043009.1	Gnomon	exon	72241812	72241987	.	+	.	gene_id "LOC115218441"; db_xref "GeneID:115218441"; gbkey "mRNA"; gene "LOC115218441"; ID ""; gene_name "LOC115218441"; transcript_id "XM_036508539.1"; product "calpain-15, transcript variant X3"; exon_number "13"; model_evidence "Supporting evidence includes similarity to: 3 Proteins, and 100% coverage of the annotated genomic feature by RNAseq alignments, including 38 samples with support for all annotated introns";
NC_043009.1	Gnomon	exon	72246232	72246416	.	+	.	gene_id "LOC115218441"; db_xref "GeneID:115218441"; gbkey "mRNA"; gene "LOC115218441"; ID ""; gene_name "LOC115218441"; transcript_id "XM_036508539.1"; product "calpain-15, transcript variant X3"; exon_number "14"; model_evidence "Supporting evidence includes similarity to: 3 Proteins, and 100% coverage of the annotated genomic feature by RNAseq alignments, including 38 samples with support for all annotated introns";
NC_043009.1	Gnomon	exon	72248525	72250098	.	+	.	gene_id "LOC115218441"; db_xref "GeneID:115218441"; gbkey "mRNA"; gene "LOC115218441"; ID ""; gene_name "LOC115218441"; transcript_id "XM_036508539.1"; product "calpain-15, transcript variant X3"; exon_number "15"; model_evidence "Supporting evidence includes similarity to: 3 Proteins, and 100% coverage of the annotated genomic feature by RNAseq alignments, including 38 samples with support for all annotated introns";
NC_043009.1	Gnomon	start_codon	72186217	72186219	.	+	0	gene_id "LOC115218441"; db_xref "GeneID:115218441"; gbkey "CDS"; gene "LOC115218441"; ID ""; gene_name "LOC115218441"; transcript_id "XM_036508539.1"; product "calpain-15 isoform X2"; protein_id "XP_036364432.1"; exon_number "2";
NC_043009.1	Gnomon	stop_codon	72246374	72246376	.	+	0	gene_id "LOC115218441"; db_xref "GeneID:115218441"; gbkey "CDS"; gene "LOC115218441"; ID ""; gene_name "LOC115218441"; transcript_id "XM_036508539.1"; product "calpain-15 isoform X2"; protein_id "XP_036364432.1"; exon_number "14";
NC_043009.1	Gnomon	transcript	72164769	72250098	.	+	.	gene_id "LOC115218441"; ID "XM_036508540.1"; gene_name "LOC115218441"; transcript_id "XM_036508540.1";
NC_043009.1	Gnomon	CDS	72186217	72186415	.	+	0	gene_id "LOC115218441"; db_xref "GeneID:115218441"; gbkey "CDS"; gene "LOC115218441"; ID ""; gene_name "LOC115218441"; transcript_id "XM_036508540.1"; product "calpain-15 isoform X3"; protein_id "XP_036364433.1"; exon_number "2";
NC_043009.1	Gnomon	CDS	72193801	72194363	.	+	2	gene_id "LOC115218441"; db_xref "GeneID:115218441"; gbkey "CDS"; gene "LOC115218441"; ID ""; gene_name "LOC115218441"; transcript_id "XM_036508540.1"; product "calpain-15 isoform X3"; protein_id "XP_036364433.1"; exon_number "3";
NC_043009.1	Gnomon	CDS	72195450	72195637	.	+	0	gene_id "LOC115218441"; db_xref "GeneID:115218441"; gbkey "CDS"; gene "LOC115218441"; ID ""; gene_name "LOC115218441"; transcript_id "XM_036508540.1"; product "calpain-15 isoform X3"; protein_id "XP_036364433.1"; exon_number "4";
NC_043009.1	Gnomon	CDS	72199892	72200072	.	+	1	gene_id "LOC115218441"; db_xref "GeneID:115218441"; gbkey "CDS"; gene "LOC115218441"; ID ""; gene_name "LOC115218441"; transcript_id "XM_036508540.1"; product "calpain-15 isoform X3"; protein_id "XP_036364433.1"; exon_number "5";
NC_043009.1	Gnomon	CDS	72205252	72205399	.	+	0	gene_id "LOC115218441"; db_xref "GeneID:115218441"; gbkey "CDS"; gene "LOC115218441"; ID ""; gene_name "LOC115218441"; transcript_id "XM_036508540.1"; product "calpain-15 isoform X3"; protein_id "XP_036364433.1"; exon_number "6";
NC_043009.1	Gnomon	CDS	72210810	72210858	.	+	2	gene_id "LOC115218441"; db_xref "GeneID:115218441"; gbkey "CDS"; gene "LOC115218441"; ID ""; gene_name "LOC115218441"; transcript_id "XM_036508540.1"; product "calpain-15 isoform X3"; protein_id "XP_036364433.1"; exon_number "7";
NC_043009.1	Gnomon	CDS	72213669	72213797	.	+	1	gene_id "LOC115218441"; db_xref "GeneID:115218441"; gbkey "CDS"; gene "LOC115218441"; ID ""; gene_name "LOC115218441"; transcript_id "XM_036508540.1"; product "calpain-15 isoform X3"; protein_id "XP_036364433.1"; exon_number "8";
NC_043009.1	Gnomon	CDS	72215906	72216064	.	+	1	gene_id "LOC115218441"; db_xref "GeneID:115218441"; gbkey "CDS"; gene "LOC115218441"; ID ""; gene_name "LOC115218441"; transcript_id "XM_036508540.1"; product "calpain-15 isoform X3"; protein_id "XP_036364433.1"; exon_number "9";
NC_043009.1	Gnomon	CDS	72220828	72220989	.	+	1	gene_id "LOC115218441"; db_xref "GeneID:115218441"; gbkey "CDS"; gene "LOC115218441"; ID ""; gene_name "LOC115218441"; transcript_id "XM_036508540.1"; product "calpain-15 isoform X3"; protein_id "XP_036364433.1"; exon_number "10";
NC_043009.1	Gnomon	CDS	72225843	72226042	.	+	1	gene_id "LOC115218441"; db_xref "GeneID:115218441"; gbkey "CDS"; gene "LOC115218441"; ID ""; gene_name "LOC115218441"; transcript_id "XM_036508540.1"; product "calpain-15 isoform X3"; protein_id "XP_036364433.1"; exon_number "11";
NC_043009.1	Gnomon	CDS	72230772	72230944	.	+	2	gene_id "LOC115218441"; db_xref "GeneID:115218441"; gbkey "CDS"; gene "LOC115218441"; ID ""; gene_name "LOC115218441"; transcript_id "XM_036508540.1"; product "calpain-15 isoform X3"; protein_id "XP_036364433.1"; exon_number "12";
NC_043009.1	Gnomon	CDS	72241812	72241987	.	+	0	gene_id "LOC115218441"; db_xref "GeneID:115218441"; gbkey "CDS"; gene "LOC115218441"; ID ""; gene_name "LOC115218441"; transcript_id "XM_036508540.1"; product "calpain-15 isoform X3"; protein_id "XP_036364433.1"; exon_number "13";
NC_043009.1	Gnomon	CDS	72248525	72248537	.	+	1	gene_id "LOC115218441"; db_xref "GeneID:115218441"; gbkey "CDS"; gene "LOC115218441"; ID ""; gene_name "LOC115218441"; transcript_id "XM_036508540.1"; product "calpain-15 isoform X3"; protein_id "XP_036364433.1"; exon_number "14";
NC_043009.1	Gnomon	exon	72164769	72165145	.	+	.	gene_id "LOC115218441"; db_xref "GeneID:115218441"; gbkey "mRNA"; gene "LOC115218441"; ID ""; gene_name "LOC115218441"; transcript_id "XM_036508540.1"; product "calpain-15, transcript variant X4"; exon_number "1"; model_evidence "Supporting evidence includes similarity to: 2 Proteins, and 100% coverage of the annotated genomic feature by RNAseq alignments, including 1 sample with support for all annotated introns";
NC_043009.1	Gnomon	exon	72186209	72186415	.	+	.	gene_id "LOC115218441"; db_xref "GeneID:115218441"; gbkey "mRNA"; gene "LOC115218441"; ID ""; gene_name "LOC115218441"; transcript_id "XM_036508540.1"; product "calpain-15, transcript variant X4"; exon_number "2"; model_evidence "Supporting evidence includes similarity to: 2 Proteins, and 100% coverage of the annotated genomic feature by RNAseq alignments, including 1 sample with support for all annotated introns";
NC_043009.1	Gnomon	exon	72193801	72194363	.	+	.	gene_id "LOC115218441"; db_xref "GeneID:115218441"; gbkey "mRNA"; gene "LOC115218441"; ID ""; gene_name "LOC115218441"; transcript_id "XM_036508540.1"; product "calpain-15, transcript variant X4"; exon_number "3"; model_evidence "Supporting evidence includes similarity to: 2 Proteins, and 100% coverage of the annotated genomic feature by RNAseq alignments, including 1 sample with support for all annotated introns";
NC_043009.1	Gnomon	exon	72195450	72195637	.	+	.	gene_id "LOC115218441"; db_xref "GeneID:115218441"; gbkey "mRNA"; gene "LOC115218441"; ID ""; gene_name "LOC115218441"; transcript_id "XM_036508540.1"; product "calpain-15, transcript variant X4"; exon_number "4"; model_evidence "Supporting evidence includes similarity to: 2 Proteins, and 100% coverage of the annotated genomic feature by RNAseq alignments, including 1 sample with support for all annotated introns";
NC_043009.1	Gnomon	exon	72199892	72200072	.	+	.	gene_id "LOC115218441"; db_xref "GeneID:115218441"; gbkey "mRNA"; gene "LOC115218441"; ID ""; gene_name "LOC115218441"; transcript_id "XM_036508540.1"; product "calpain-15, transcript variant X4"; exon_number "5"; model_evidence "Supporting evidence includes similarity to: 2 Proteins, and 100% coverage of the annotated genomic feature by RNAseq alignments, including 1 sample with support for all annotated introns";
NC_043009.1	Gnomon	exon	72205252	72205399	.	+	.	gene_id "LOC115218441"; db_xref "GeneID:115218441"; gbkey "mRNA"; gene "LOC115218441"; ID ""; gene_name "LOC115218441"; transcript_id "XM_036508540.1"; product "calpain-15, transcript variant X4"; exon_number "6"; model_evidence "Supporting evidence includes similarity to: 2 Proteins, and 100% coverage of the annotated genomic feature by RNAseq alignments, including 1 sample with support for all annotated introns";
NC_043009.1	Gnomon	exon	72210810	72210858	.	+	.	gene_id "LOC115218441"; db_xref "GeneID:115218441"; gbkey "mRNA"; gene "LOC115218441"; ID ""; gene_name "LOC115218441"; transcript_id "XM_036508540.1"; product "calpain-15, transcript variant X4"; exon_number "7"; model_evidence "Supporting evidence includes similarity to: 2 Proteins, and 100% coverage of the annotated genomic feature by RNAseq alignments, including 1 sample with support for all annotated introns";
NC_043009.1	Gnomon	exon	72213669	72213797	.	+	.	gene_id "LOC115218441"; db_xref "GeneID:115218441"; gbkey "mRNA"; gene "LOC115218441"; ID ""; gene_name "LOC115218441"; transcript_id "XM_036508540.1"; product "calpain-15, transcript variant X4"; exon_number "8"; model_evidence "Supporting evidence includes similarity to: 2 Proteins, and 100% coverage of the annotated genomic feature by RNAseq alignments, including 1 sample with support for all annotated introns";
NC_043009.1	Gnomon	exon	72215906	72216064	.	+	.	gene_id "LOC115218441"; db_xref "GeneID:115218441"; gbkey "mRNA"; gene "LOC115218441"; ID ""; gene_name "LOC115218441"; transcript_id "XM_036508540.1"; product "calpain-15, transcript variant X4"; exon_number "9"; model_evidence "Supporting evidence includes similarity to: 2 Proteins, and 100% coverage of the annotated genomic feature by RNAseq alignments, including 1 sample with support for all annotated introns";
NC_043009.1	Gnomon	exon	72220828	72220989	.	+	.	gene_id "LOC115218441"; db_xref "GeneID:115218441"; gbkey "mRNA"; gene "LOC115218441"; ID ""; gene_name "LOC115218441"; transcript_id "XM_036508540.1"; product "calpain-15, transcript variant X4"; exon_number "10"; model_evidence "Supporting evidence includes similarity to: 2 Proteins, and 100% coverage of the annotated genomic feature by RNAseq alignments, including 1 sample with support for all annotated introns";
NC_043009.1	Gnomon	exon	72225843	72226042	.	+	.	gene_id "LOC115218441"; db_xref "GeneID:115218441"; gbkey "mRNA"; gene "LOC115218441"; ID ""; gene_name "LOC115218441"; transcript_id "XM_036508540.1"; product "calpain-15, transcript variant X4"; exon_number "11"; model_evidence "Supporting evidence includes similarity to: 2 Proteins, and 100% coverage of the annotated genomic feature by RNAseq alignments, including 1 sample with support for all annotated introns";
NC_043009.1	Gnomon	exon	72230772	72230944	.	+	.	gene_id "LOC115218441"; db_xref "GeneID:115218441"; gbkey "mRNA"; gene "LOC115218441"; ID ""; gene_name "LOC115218441"; transcript_id "XM_036508540.1"; product "calpain-15, transcript variant X4"; exon_number "12"; model_evidence "Supporting evidence includes similarity to: 2 Proteins, and 100% coverage of the annotated genomic feature by RNAseq alignments, including 1 sample with support for all annotated introns";
NC_043009.1	Gnomon	exon	72241812	72241987	.	+	.	gene_id "LOC115218441"; db_xref "GeneID:115218441"; gbkey "mRNA"; gene "LOC115218441"; ID ""; gene_name "LOC115218441"; transcript_id "XM_036508540.1"; product "calpain-15, transcript variant X4"; exon_number "13"; model_evidence "Supporting evidence includes similarity to: 2 Proteins, and 100% coverage of the annotated genomic feature by RNAseq alignments, including 1 sample with support for all annotated introns";
NC_043009.1	Gnomon	exon	72248525	72250098	.	+	.	gene_id "LOC115218441"; db_xref "GeneID:115218441"; gbkey "mRNA"; gene "LOC115218441"; ID ""; gene_name "LOC115218441"; transcript_id "XM_036508540.1"; product "calpain-15, transcript variant X4"; exon_number "14"; model_evidence "Supporting evidence includes similarity to: 2 Proteins, and 100% coverage of the annotated genomic feature by RNAseq alignments, including 1 sample with support for all annotated introns";
NC_043009.1	Gnomon	start_codon	72186217	72186219	.	+	0	gene_id "LOC115218441"; db_xref "GeneID:115218441"; gbkey "CDS"; gene "LOC115218441"; ID ""; gene_name "LOC115218441"; transcript_id "XM_036508540.1"; product "calpain-15 isoform X3"; protein_id "XP_036364433.1"; exon_number "2";
NC_043009.1	Gnomon	stop_codon	72248538	72248540	.	+	0	gene_id "LOC115218441"; db_xref "GeneID:115218441"; gbkey "CDS"; gene "LOC115218441"; ID ""; gene_name "LOC115218441"; transcript_id "XM_036508540.1"; product "calpain-15 isoform X3"; protein_id "XP_036364433.1"; exon_number "14";
NC_043009.1	Gnomon	gene	19243006	19302199	.	-	.	gene_id "LOC115218443"; db_xref "GeneID:115218443"; gbkey "Gene"; gene "LOC115218443"; gene_biotype "protein_coding"; ID ""; gene_name "LOC115218443";
NC_043009.1	PBRI	transcript	19243006	19289802	.	-	.	gene_id "LOC115218443"; ID ""; gene_name "LOC115218443"; transcript_id "G39297.1"; uniq_trans_id "G39297.1";
NC_043009.1	PBRI	exon	19243006	19245957	.	-	.	gene_id "LOC115218443"; ID ""; gene_name "LOC115218443"; transcript_id "G39297.1"; exon_number "2"; uniq_trans_id "G39297.1";
NC_043009.1	PBRI	exon	19289697	19289802	.	-	.	gene_id "LOC115218443"; ID ""; gene_name "LOC115218443"; transcript_id "G39297.1"; exon_number "1"; uniq_trans_id "G39297.1";
NC_043009.1	PBRI	transcript	19243006	19302199	.	-	.	gene_id "LOC115218443"; ID ""; gene_name "LOC115218443"; transcript_id "G39297.2"; uniq_trans_id "G39297.2";
NC_043009.1	PBRI	exon	19243006	19245957	.	-	.	gene_id "LOC115218443"; ID ""; gene_name "LOC115218443"; transcript_id "G39297.2"; exon_number "2"; uniq_trans_id "G39297.2";
NC_043009.1	PBRI	exon	19301549	19302199	.	-	.	gene_id "LOC115218443"; ID ""; gene_name "LOC115218443"; transcript_id "G39297.2"; exon_number "1"; uniq_trans_id "G39297.2";
NC_043009.1	Gnomon	transcript	19244034	19300400	.	-	.	gene_id "LOC115218443"; ID "XM_036508178.1"; gene_name "LOC115218443"; transcript_id "XM_036508178.1";
NC_043009.1	Gnomon	CDS	19244566	19245954	.	-	0	gene_id "LOC115218443"; db_xref "GeneID:115218443"; gbkey "CDS"; gene "LOC115218443"; ID ""; gene_name "LOC115218443"; transcript_id "XM_036508178.1"; product "7-dehydrocholesterol reductase"; protein_id "XP_036364071.1"; exon_number "2";
NC_043009.1	Gnomon	exon	19244034	19245957	.	-	.	gene_id "LOC115218443"; db_xref "GeneID:115218443"; gbkey "mRNA"; gene "LOC115218443"; ID ""; gene_name "LOC115218443"; transcript_id "XM_036508178.1"; product "7-dehydrocholesterol reductase"; exon_number "2"; model_evidence "Supporting evidence includes similarity to: 100% coverage of the annotated genomic feature by RNAseq alignments, including 6 samples with support for all annotated introns";
NC_043009.1	Gnomon	exon	19300377	19300400	.	-	.	gene_id "LOC115218443"; db_xref "GeneID:115218443"; gbkey "mRNA"; gene "LOC115218443"; ID ""; gene_name "LOC115218443"; transcript_id "XM_036508178.1"; product "7-dehydrocholesterol reductase"; exon_number "1"; model_evidence "Supporting evidence includes similarity to: 100% coverage of the annotated genomic feature by RNAseq alignments, including 6 samples with support for all annotated introns";
NC_043009.1	Gnomon	start_codon	19245952	19245954	.	-	0	gene_id "LOC115218443"; db_xref "GeneID:115218443"; gbkey "CDS"; gene "LOC115218443"; ID ""; gene_name "LOC115218443"; transcript_id "XM_036508178.1"; product "7-dehydrocholesterol reductase"; protein_id "XP_036364071.1"; exon_number "2";
NC_043009.1	Gnomon	stop_codon	19244563	19244565	.	-	0	gene_id "LOC115218443"; db_xref "GeneID:115218443"; gbkey "CDS"; gene "LOC115218443"; ID ""; gene_name "LOC115218443"; transcript_id "XM_036508178.1"; product "7-dehydrocholesterol reductase"; protein_id "XP_036364071.1"; exon_number "2";
NC_043009.1	Gnomon	gene	33847346	33852476	.	-	.	gene_id "LOC115218444"; db_xref "GeneID:115218444"; gbkey "Gene"; gene "LOC115218444"; gene_biotype "protein_coding"; ID ""; gene_name "LOC115218444";
NC_043009.1	Gnomon~FLAMseq	transcript	33847346	33852476	.	-	.	gene_id "LOC115218444"; ID "XM_029788265.2"; gene_name "LOC115218444"; transcript_id "FLAMseq_ext~XM_029788265.2"; three_prime_ext "2";
NC_043009.1	Gnomon~FLAMseq	exon	33847348	33848154	.	-	.	gene_id "LOC115218444"; db_xref "GeneID:115218444"; gbkey "mRNA"; gene "LOC115218444"; ID ""; gene_name "LOC115218444"; transcript_id "FLAMseq_ext~XM_029788265.2"; product "dimethyladenosine transferase 1, mitochondrial"; exon_number "4"; model_evidence "Supporting evidence includes similarity to: 7 Proteins, and 98% coverage of the annotated genomic feature by RNAseq alignments";
NC_043009.1	Gnomon~FLAMseq	exon	33848549	33848704	.	-	.	gene_id "LOC115218444"; db_xref "GeneID:115218444"; gbkey "mRNA"; gene "LOC115218444"; ID ""; gene_name "LOC115218444"; transcript_id "FLAMseq_ext~XM_029788265.2"; product "dimethyladenosine transferase 1, mitochondrial"; exon_number "3"; model_evidence "Supporting evidence includes similarity to: 7 Proteins, and 98% coverage of the annotated genomic feature by RNAseq alignments";
NC_043009.1	Gnomon~FLAMseq	exon	33849670	33850019	.	-	.	gene_id "LOC115218444"; db_xref "GeneID:115218444"; gbkey "mRNA"; gene "LOC115218444"; ID ""; gene_name "LOC115218444"; transcript_id "FLAMseq_ext~XM_029788265.2"; product "dimethyladenosine transferase 1, mitochondrial"; exon_number "2"; model_evidence "Supporting evidence includes similarity to: 7 Proteins, and 98% coverage of the annotated genomic feature by RNAseq alignments";
NC_043009.1	Gnomon~FLAMseq	exon	33851829	33852476	.	-	.	gene_id "LOC115218444"; db_xref "GeneID:115218444"; gbkey "mRNA"; gene "LOC115218444"; ID ""; gene_name "LOC115218444"; transcript_id "FLAMseq_ext~XM_029788265.2"; product "dimethyladenosine transferase 1, mitochondrial"; exon_number "1"; model_evidence "Supporting evidence includes similarity to: 7 Proteins, and 98% coverage of the annotated genomic feature by RNAseq alignments";
NC_043009.1	Gnomon~FLAMseq	exon	33847346	33848154	.	-	.	gene_id "LOC115218444"; db_xref "GeneID:115218444"; gbkey "mRNA"; gene "LOC115218444"; ID ""; gene_name "LOC115218444"; transcript_id "FLAMseq_ext~XM_029788265.2"; product "dimethyladenosine transferase 1"; exon_number "4"; model_evidence "Supporting evidence includes similarity to: 7 Proteins"; three_prime_ext "2";
NC_043009.1	PBRI	transcript	33847353	33851587	.	-	.	gene_id "LOC115218444"; ID ""; gene_name "LOC115218444"; transcript_id "G39637.1"; uniq_trans_id "G39637.1";
NC_043009.1	PBRI	exon	33847353	33848154	.	-	.	gene_id "LOC115218444"; ID ""; gene_name "LOC115218444"; transcript_id "G39637.1"; exon_number "4"; uniq_trans_id "G39637.1";
NC_043009.1	PBRI	exon	33848549	33848702	.	-	.	gene_id "LOC115218444"; ID ""; gene_name "LOC115218444"; transcript_id "G39637.1"; exon_number "3"; uniq_trans_id "G39637.1";
NC_043009.1	PBRI	exon	33849669	33850019	.	-	.	gene_id "LOC115218444"; ID ""; gene_name "LOC115218444"; transcript_id "G39637.1"; exon_number "2"; uniq_trans_id "G39637.1";
NC_043009.1	PBRI	exon	33851042	33851587	.	-	.	gene_id "LOC115218444"; ID ""; gene_name "LOC115218444"; transcript_id "G39637.1"; exon_number "1"; uniq_trans_id "G39637.1";
NC_043009.1	PBRI	transcript	33847353	33852184	.	-	.	gene_id "LOC115218444"; ID ""; gene_name "LOC115218444"; transcript_id "G39637.2"; uniq_trans_id "G39637.2";
NC_043009.1	PBRI	exon	33847353	33848154	.	-	.	gene_id "LOC115218444"; ID ""; gene_name "LOC115218444"; transcript_id "G39637.2"; exon_number "4"; uniq_trans_id "G39637.2";
NC_043009.1	PBRI	exon	33848549	33848702	.	-	.	gene_id "LOC115218444"; ID ""; gene_name "LOC115218444"; transcript_id "G39637.2"; exon_number "3"; uniq_trans_id "G39637.2";
NC_043009.1	PBRI	exon	33849669	33850019	.	-	.	gene_id "LOC115218444"; ID ""; gene_name "LOC115218444"; transcript_id "G39637.2"; exon_number "2"; uniq_trans_id "G39637.2";
NC_043009.1	PBRI	exon	33851829	33852184	.	-	.	gene_id "LOC115218444"; ID ""; gene_name "LOC115218444"; transcript_id "G39637.2"; exon_number "1"; uniq_trans_id "G39637.2";
NC_043009.1	PBRI	transcript	33847353	33852194	.	-	.	gene_id "LOC115218444"; ID ""; gene_name "LOC115218444"; transcript_id "G39637.3"; uniq_trans_id "G39637.3";
NC_043009.1	PBRI	exon	33847353	33848702	.	-	.	gene_id "LOC115218444"; ID ""; gene_name "LOC115218444"; transcript_id "G39637.3"; exon_number "3"; uniq_trans_id "G39637.3";
NC_043009.1	PBRI	exon	33849669	33850019	.	-	.	gene_id "LOC115218444"; ID ""; gene_name "LOC115218444"; transcript_id "G39637.3"; exon_number "2"; uniq_trans_id "G39637.3";
NC_043009.1	PBRI	exon	33851829	33852194	.	-	.	gene_id "LOC115218444"; ID ""; gene_name "LOC115218444"; transcript_id "G39637.3"; exon_number "1"; uniq_trans_id "G39637.3";
NC_043009.1	Gnomon	transcript	33847348	33852476	.	-	.	gene_id "LOC115218444"; ID "XM_029788265.2"; gene_name "LOC115218444"; transcript_id "XM_029788265.2";
NC_043009.1	Gnomon	CDS	33847914	33848154	.	-	1	gene_id "LOC115218444"; db_xref "GeneID:115218444"; gbkey "CDS"; gene "LOC115218444"; ID ""; gene_name "LOC115218444"; transcript_id "XM_029788265.2"; product "dimethyladenosine transferase 1, mitochondrial"; protein_id "XP_029644125.1"; exon_number "4";
NC_043009.1	Gnomon	CDS	33848549	33848704	.	-	1	gene_id "LOC115218444"; db_xref "GeneID:115218444"; gbkey "CDS"; gene "LOC115218444"; ID ""; gene_name "LOC115218444"; transcript_id "XM_029788265.2"; product "dimethyladenosine transferase 1, mitochondrial"; protein_id "XP_029644125.1"; exon_number "3";
NC_043009.1	Gnomon	CDS	33849670	33850019	.	-	0	gene_id "LOC115218444"; db_xref "GeneID:115218444"; gbkey "CDS"; gene "LOC115218444"; ID ""; gene_name "LOC115218444"; transcript_id "XM_029788265.2"; product "dimethyladenosine transferase 1, mitochondrial"; protein_id "XP_029644125.1"; exon_number "2";
NC_043009.1	Gnomon	CDS	33851829	33852095	.	-	0	gene_id "LOC115218444"; db_xref "GeneID:115218444"; gbkey "CDS"; gene "LOC115218444"; ID ""; gene_name "LOC115218444"; transcript_id "XM_029788265.2"; product "dimethyladenosine transferase 1, mitochondrial"; protein_id "XP_029644125.1"; exon_number "1";
NC_043009.1	Gnomon	exon	33847348	33848154	.	-	.	gene_id "LOC115218444"; db_xref "GeneID:115218444"; gbkey "mRNA"; gene "LOC115218444"; ID ""; gene_name "LOC115218444"; transcript_id "XM_029788265.2"; product "dimethyladenosine transferase 1, mitochondrial"; exon_number "4"; model_evidence "Supporting evidence includes similarity to: 7 Proteins, and 98% coverage of the annotated genomic feature by RNAseq alignments";
NC_043009.1	Gnomon	exon	33848549	33848704	.	-	.	gene_id "LOC115218444"; db_xref "GeneID:115218444"; gbkey "mRNA"; gene "LOC115218444"; ID ""; gene_name "LOC115218444"; transcript_id "XM_029788265.2"; product "dimethyladenosine transferase 1, mitochondrial"; exon_number "3"; model_evidence "Supporting evidence includes similarity to: 7 Proteins, and 98% coverage of the annotated genomic feature by RNAseq alignments";
NC_043009.1	Gnomon	exon	33849670	33850019	.	-	.	gene_id "LOC115218444"; db_xref "GeneID:115218444"; gbkey "mRNA"; gene "LOC115218444"; ID ""; gene_name "LOC115218444"; transcript_id "XM_029788265.2"; product "dimethyladenosine transferase 1, mitochondrial"; exon_number "2"; model_evidence "Supporting evidence includes similarity to: 7 Proteins, and 98% coverage of the annotated genomic feature by RNAseq alignments";
NC_043009.1	Gnomon	exon	33851829	33852476	.	-	.	gene_id "LOC115218444"; db_xref "GeneID:115218444"; gbkey "mRNA"; gene "LOC115218444"; ID ""; gene_name "LOC115218444"; transcript_id "XM_029788265.2"; product "dimethyladenosine transferase 1, mitochondrial"; exon_number "1"; model_evidence "Supporting evidence includes similarity to: 7 Proteins, and 98% coverage of the annotated genomic feature by RNAseq alignments";
NC_043009.1	Gnomon	start_codon	33852093	33852095	.	-	0	gene_id "LOC115218444"; db_xref "GeneID:115218444"; gbkey "CDS"; gene "LOC115218444"; ID ""; gene_name "LOC115218444"; transcript_id "XM_029788265.2"; product "dimethyladenosine transferase 1, mitochondrial"; protein_id "XP_029644125.1"; exon_number "1";
NC_043009.1	Gnomon	stop_codon	33847911	33847913	.	-	0	gene_id "LOC115218444"; db_xref "GeneID:115218444"; gbkey "CDS"; gene "LOC115218444"; ID ""; gene_name "LOC115218444"; transcript_id "XM_029788265.2"; product "dimethyladenosine transferase 1, mitochondrial"; protein_id "XP_029644125.1"; exon_number "4";
NC_043009.1	Gnomon	gene	13517748	13575662	.	+	.	gene_id "LOC115218445"; db_xref "GeneID:115218445"; gbkey "Gene"; gene "LOC115218445"; gene_biotype "protein_coding"; ID ""; gene_name "LOC115218445";
NC_043009.1	PBRI~FLAMseq	transcript	13552306	13575662	.	+	.	gene_id "LOC115218445"; ID ""; gene_name "LOC115218445"; transcript_id "FLAMseq_ext~G39205.7"; uniq_trans_id "G39205.7"; three_prime_ext "2709";
NC_043009.1	PBRI~FLAMseq	exon	13552306	13552361	.	+	.	gene_id "LOC115218445"; ID ""; gene_name "LOC115218445"; transcript_id "FLAMseq_ext~G39205.7"; exon_number "1"; uniq_trans_id "G39205.7";
NC_043009.1	PBRI~FLAMseq	exon	13566917	13567075	.	+	.	gene_id "LOC115218445"; ID ""; gene_name "LOC115218445"; transcript_id "FLAMseq_ext~G39205.7"; exon_number "2"; uniq_trans_id "G39205.7";
NC_043009.1	PBRI~FLAMseq	exon	13571339	13572953	.	+	.	gene_id "LOC115218445"; ID ""; gene_name "LOC115218445"; transcript_id "FLAMseq_ext~G39205.7"; exon_number "3"; uniq_trans_id "G39205.7";
NC_043009.1	PBRI~FLAMseq	exon	13571339	13575662	.	+	.	gene_id "LOC115218445"; ID ""; gene_name "LOC115218445"; transcript_id "FLAMseq_ext~G39205.7"; exon_number "3"; uniq_trans_id "G39205.7"; three_prime_ext "2709";
NC_043009.1	PBRI	transcript	13552306	13572953	.	+	.	gene_id "LOC115218445"; ID ""; gene_name "LOC115218445"; transcript_id "G39205.7"; uniq_trans_id "G39205.7";
NC_043009.1	PBRI	exon	13552306	13552361	.	+	.	gene_id "LOC115218445"; ID ""; gene_name "LOC115218445"; transcript_id "G39205.7"; exon_number "1"; uniq_trans_id "G39205.7";
NC_043009.1	PBRI	exon	13566917	13567075	.	+	.	gene_id "LOC115218445"; ID ""; gene_name "LOC115218445"; transcript_id "G39205.7"; exon_number "2"; uniq_trans_id "G39205.7";
NC_043009.1	PBRI	exon	13571339	13572953	.	+	.	gene_id "LOC115218445"; ID ""; gene_name "LOC115218445"; transcript_id "G39205.7"; exon_number "3"; uniq_trans_id "G39205.7";
NC_043009.1	PBRI	transcript	13571845	13572953	.	+	.	gene_id "LOC115218445"; ID ""; gene_name "LOC115218445"; transcript_id "G39205.9"; uniq_trans_id "G39205.9";
NC_043009.1	PBRI	exon	13571845	13572029	.	+	.	gene_id "LOC115218445"; ID ""; gene_name "LOC115218445"; transcript_id "G39205.9"; exon_number "1"; uniq_trans_id "G39205.9";
NC_043009.1	PBRI	exon	13572168	13572953	.	+	.	gene_id "LOC115218445"; ID ""; gene_name "LOC115218445"; transcript_id "G39205.9"; exon_number "2"; uniq_trans_id "G39205.9";
NC_043009.1	Gnomon	transcript	13517748	13572953	.	+	.	gene_id "LOC115218445"; ID "XM_029788266.2"; gene_name "LOC115218445"; transcript_id "XM_029788266.2";
NC_043009.1	Gnomon	CDS	13566934	13567075	.	+	0	gene_id "LOC115218445"; db_xref "GeneID:115218445"; gbkey "CDS"; gene "LOC115218445"; ID ""; gene_name "LOC115218445"; transcript_id "XM_029788266.2"; product "FMRFamide-related neuropeptides-like"; protein_id "XP_029644126.1"; exon_number "2";
NC_043009.1	Gnomon	CDS	13571339	13572144	.	+	2	gene_id "LOC115218445"; db_xref "GeneID:115218445"; gbkey "CDS"; gene "LOC115218445"; ID ""; gene_name "LOC115218445"; transcript_id "XM_029788266.2"; product "FMRFamide-related neuropeptides-like"; protein_id "XP_029644126.1"; exon_number "3";
NC_043009.1	Gnomon	exon	13517748	13517929	.	+	.	gene_id "LOC115218445"; db_xref "GeneID:115218445"; gbkey "mRNA"; gene "LOC115218445"; ID ""; gene_name "LOC115218445"; transcript_id "XM_029788266.2"; product "FMRFamide-related neuropeptides-like"; exon_number "1"; model_evidence "Supporting evidence includes similarity to: 24 Proteins, and 100% coverage of the annotated genomic feature by RNAseq alignments, including 24 samples with support for all annotated introns";
NC_043009.1	Gnomon	exon	13566917	13567075	.	+	.	gene_id "LOC115218445"; db_xref "GeneID:115218445"; gbkey "mRNA"; gene "LOC115218445"; ID ""; gene_name "LOC115218445"; transcript_id "XM_029788266.2"; product "FMRFamide-related neuropeptides-like"; exon_number "2"; model_evidence "Supporting evidence includes similarity to: 24 Proteins, and 100% coverage of the annotated genomic feature by RNAseq alignments, including 24 samples with support for all annotated introns";
NC_043009.1	Gnomon	exon	13571339	13572953	.	+	.	gene_id "LOC115218445"; db_xref "GeneID:115218445"; gbkey "mRNA"; gene "LOC115218445"; ID ""; gene_name "LOC115218445"; transcript_id "XM_029788266.2"; product "FMRFamide-related neuropeptides-like"; exon_number "3"; model_evidence "Supporting evidence includes similarity to: 24 Proteins, and 100% coverage of the annotated genomic feature by RNAseq alignments, including 24 samples with support for all annotated introns";
NC_043009.1	Gnomon	start_codon	13566934	13566936	.	+	0	gene_id "LOC115218445"; db_xref "GeneID:115218445"; gbkey "CDS"; gene "LOC115218445"; ID ""; gene_name "LOC115218445"; transcript_id "XM_029788266.2"; product "FMRFamide-related neuropeptides-like"; protein_id "XP_029644126.1"; exon_number "2";
NC_043009.1	Gnomon	stop_codon	13572145	13572147	.	+	0	gene_id "LOC115218445"; db_xref "GeneID:115218445"; gbkey "CDS"; gene "LOC115218445"; ID ""; gene_name "LOC115218445"; transcript_id "XM_029788266.2"; product "FMRFamide-related neuropeptides-like"; protein_id "XP_029644126.1"; exon_number "3";
NC_043009.1	Gnomon	gene	56270975	56277501	.	-	.	gene_id "LOC115218446"; db_xref "GeneID:115218446"; gbkey "Gene"; gene "LOC115218446"; gene_biotype "protein_coding"; ID ""; gene_name "LOC115218446";
NC_043009.1	Gnomon	transcript	56270975	56277501	.	-	.	gene_id "LOC115218446"; ID "XM_029788267.2"; gene_name "LOC115218446"; transcript_id "XM_029788267.2";
NC_043009.1	Gnomon	CDS	56271165	56271704	.	-	0	gene_id "LOC115218446"; db_xref "GeneID:115218446"; gbkey "CDS"; gene "LOC115218446"; ID ""; gene_name "LOC115218446"; transcript_id "XM_029788267.2"; product "mediator of RNA polymerase II transcription subunit 7"; protein_id "XP_029644127.1"; exon_number "3";
NC_043009.1	Gnomon	CDS	56273512	56273628	.	-	0	gene_id "LOC115218446"; db_xref "GeneID:115218446"; gbkey "CDS"; gene "LOC115218446"; ID ""; gene_name "LOC115218446"; transcript_id "XM_029788267.2"; product "mediator of RNA polymerase II transcription subunit 7"; protein_id "XP_029644127.1"; exon_number "2";
NC_043009.1	Gnomon	exon	56270975	56271704	.	-	.	gene_id "LOC115218446"; db_xref "GeneID:115218446"; gbkey "mRNA"; gene "LOC115218446"; ID ""; gene_name "LOC115218446"; transcript_id "XM_029788267.2"; product "mediator of RNA polymerase II transcription subunit 7"; exon_number "3"; model_evidence "Supporting evidence includes similarity to: 4 Proteins, and 100% coverage of the annotated genomic feature by RNAseq alignments, including 46 samples with support for all annotated introns";
NC_043009.1	Gnomon	exon	56273512	56273631	.	-	.	gene_id "LOC115218446"; db_xref "GeneID:115218446"; gbkey "mRNA"; gene "LOC115218446"; ID ""; gene_name "LOC115218446"; transcript_id "XM_029788267.2"; product "mediator of RNA polymerase II transcription subunit 7"; exon_number "2"; model_evidence "Supporting evidence includes similarity to: 4 Proteins, and 100% coverage of the annotated genomic feature by RNAseq alignments, including 46 samples with support for all annotated introns";
NC_043009.1	Gnomon	exon	56277311	56277501	.	-	.	gene_id "LOC115218446"; db_xref "GeneID:115218446"; gbkey "mRNA"; gene "LOC115218446"; ID ""; gene_name "LOC115218446"; transcript_id "XM_029788267.2"; product "mediator of RNA polymerase II transcription subunit 7"; exon_number "1"; model_evidence "Supporting evidence includes similarity to: 4 Proteins, and 100% coverage of the annotated genomic feature by RNAseq alignments, including 46 samples with support for all annotated introns";
NC_043009.1	Gnomon	start_codon	56273626	56273628	.	-	0	gene_id "LOC115218446"; db_xref "GeneID:115218446"; gbkey "CDS"; gene "LOC115218446"; ID ""; gene_name "LOC115218446"; transcript_id "XM_029788267.2"; product "mediator of RNA polymerase II transcription subunit 7"; protein_id "XP_029644127.1"; exon_number "2";
NC_043009.1	Gnomon	stop_codon	56271162	56271164	.	-	0	gene_id "LOC115218446"; db_xref "GeneID:115218446"; gbkey "CDS"; gene "LOC115218446"; ID ""; gene_name "LOC115218446"; transcript_id "XM_029788267.2"; product "mediator of RNA polymerase II transcription subunit 7"; protein_id "XP_029644127.1"; exon_number "3";
NC_043009.1	Gnomon	gene	33656699	33720293	.	+	.	gene_id "LOC115218447"; db_xref "GeneID:115218447"; gbkey "Gene"; gene "LOC115218447"; gene_biotype "protein_coding"; ID ""; gene_name "LOC115218447";
NC_043009.1	Gnomon~FLAMseq	transcript	33656699	33720293	.	+	.	gene_id "LOC115218447"; ID "XM_029788268.2"; gene_name "LOC115218447"; transcript_id "FLAMseq_ext~XM_029788268.2"; three_prime_ext "26464";
NC_043009.1	Gnomon~FLAMseq	exon	33656699	33656702	.	+	.	gene_id "LOC115218447"; db_xref "GeneID:115218447"; gbkey "mRNA"; gene "LOC115218447"; ID ""; gene_name "LOC115218447"; transcript_id "FLAMseq_ext~XM_029788268.2"; product "methyltransferase-like protein 7B"; exon_number "1"; model_evidence "Supporting evidence includes similarity to: 2 Proteins, and 100% coverage of the annotated genomic feature by RNAseq alignments, including 18 samples with support for all annotated introns";
NC_043009.1	Gnomon~FLAMseq	exon	33662407	33663056	.	+	.	gene_id "LOC115218447"; db_xref "GeneID:115218447"; gbkey "mRNA"; gene "LOC115218447"; ID ""; gene_name "LOC115218447"; transcript_id "FLAMseq_ext~XM_029788268.2"; product "methyltransferase-like protein 7B"; exon_number "2"; model_evidence "Supporting evidence includes similarity to: 2 Proteins, and 100% coverage of the annotated genomic feature by RNAseq alignments, including 18 samples with support for all annotated introns";
NC_043009.1	Gnomon~FLAMseq	exon	33693338	33693829	.	+	.	gene_id "LOC115218447"; db_xref "GeneID:115218447"; gbkey "mRNA"; gene "LOC115218447"; ID ""; gene_name "LOC115218447"; transcript_id "FLAMseq_ext~XM_029788268.2"; product "methyltransferase-like protein 7B"; exon_number "3"; model_evidence "Supporting evidence includes similarity to: 2 Proteins, and 100% coverage of the annotated genomic feature by RNAseq alignments, including 18 samples with support for all annotated introns";
NC_043009.1	Gnomon~FLAMseq	exon	33693338	33720293	.	+	.	gene_id "LOC115218447"; db_xref "GeneID:115218447"; gbkey "mRNA"; gene "LOC115218447"; ID ""; gene_name "LOC115218447"; transcript_id "FLAMseq_ext~XM_029788268.2"; product ""; exon_number "3"; model_evidence "Supporting evidence includes similarity to: 2 Proteins, and 100% coverage of the annotated genomic feature by RNAseq alignments"; three_prime_ext "26464";
NC_043009.1	Gnomon	transcript	33656699	33693829	.	+	.	gene_id "LOC115218447"; ID "XM_029788268.2"; gene_name "LOC115218447"; transcript_id "XM_029788268.2";
NC_043009.1	Gnomon	CDS	33662517	33663056	.	+	0	gene_id "LOC115218447"; db_xref "GeneID:115218447"; gbkey "CDS"; gene "LOC115218447"; ID ""; gene_name "LOC115218447"; transcript_id "XM_029788268.2"; product "methyltransferase-like protein 7B"; protein_id "XP_029644128.1"; exon_number "2";
NC_043009.1	Gnomon	CDS	33693338	33693565	.	+	0	gene_id "LOC115218447"; db_xref "GeneID:115218447"; gbkey "CDS"; gene "LOC115218447"; ID ""; gene_name "LOC115218447"; transcript_id "XM_029788268.2"; product "methyltransferase-like protein 7B"; protein_id "XP_029644128.1"; exon_number "3";
NC_043009.1	Gnomon	exon	33656699	33656702	.	+	.	gene_id "LOC115218447"; db_xref "GeneID:115218447"; gbkey "mRNA"; gene "LOC115218447"; ID ""; gene_name "LOC115218447"; transcript_id "XM_029788268.2"; product "methyltransferase-like protein 7B"; exon_number "1"; model_evidence "Supporting evidence includes similarity to: 2 Proteins, and 100% coverage of the annotated genomic feature by RNAseq alignments, including 18 samples with support for all annotated introns";
NC_043009.1	Gnomon	exon	33662407	33663056	.	+	.	gene_id "LOC115218447"; db_xref "GeneID:115218447"; gbkey "mRNA"; gene "LOC115218447"; ID ""; gene_name "LOC115218447"; transcript_id "XM_029788268.2"; product "methyltransferase-like protein 7B"; exon_number "2"; model_evidence "Supporting evidence includes similarity to: 2 Proteins, and 100% coverage of the annotated genomic feature by RNAseq alignments, including 18 samples with support for all annotated introns";
NC_043009.1	Gnomon	exon	33693338	33693829	.	+	.	gene_id "LOC115218447"; db_xref "GeneID:115218447"; gbkey "mRNA"; gene "LOC115218447"; ID ""; gene_name "LOC115218447"; transcript_id "XM_029788268.2"; product "methyltransferase-like protein 7B"; exon_number "3"; model_evidence "Supporting evidence includes similarity to: 2 Proteins, and 100% coverage of the annotated genomic feature by RNAseq alignments, including 18 samples with support for all annotated introns";
NC_043009.1	Gnomon	start_codon	33662517	33662519	.	+	0	gene_id "LOC115218447"; db_xref "GeneID:115218447"; gbkey "CDS"; gene "LOC115218447"; ID ""; gene_name "LOC115218447"; transcript_id "XM_029788268.2"; product "methyltransferase-like protein 7B"; protein_id "XP_029644128.1"; exon_number "2";
NC_043009.1	Gnomon	stop_codon	33693566	33693568	.	+	0	gene_id "LOC115218447"; db_xref "GeneID:115218447"; gbkey "CDS"; gene "LOC115218447"; ID ""; gene_name "LOC115218447"; transcript_id "XM_029788268.2"; product "methyltransferase-like protein 7B"; protein_id "XP_029644128.1"; exon_number "3";
NC_043009.1	Gnomon	gene	62953949	62975088	.	-	.	gene_id "LOC115218448"; db_xref "GeneID:115218448"; gbkey "Gene"; gene "LOC115218448"; gene_biotype "protein_coding"; ID ""; gene_name "LOC115218448";
NC_043009.1	PBRI	transcript	62953969	62975061	.	-	.	gene_id "LOC115218448"; ID ""; gene_name "LOC115218448"; transcript_id "G40317.2"; uniq_trans_id "G40317.2";
NC_043009.1	PBRI	exon	62953969	62954755	.	-	.	gene_id "LOC115218448"; ID ""; gene_name "LOC115218448"; transcript_id "G40317.2"; exon_number "6"; uniq_trans_id "G40317.2";
NC_043009.1	PBRI	exon	62961108	62961318	.	-	.	gene_id "LOC115218448"; ID ""; gene_name "LOC115218448"; transcript_id "G40317.2"; exon_number "5"; uniq_trans_id "G40317.2";
NC_043009.1	PBRI	exon	62963846	62965660	.	-	.	gene_id "LOC115218448"; ID ""; gene_name "LOC115218448"; transcript_id "G40317.2"; exon_number "4"; uniq_trans_id "G40317.2";
NC_043009.1	PBRI	exon	62970028	62970108	.	-	.	gene_id "LOC115218448"; ID ""; gene_name "LOC115218448"; transcript_id "G40317.2"; exon_number "3"; uniq_trans_id "G40317.2";
NC_043009.1	PBRI	exon	62972013	62972144	.	-	.	gene_id "LOC115218448"; ID ""; gene_name "LOC115218448"; transcript_id "G40317.2"; exon_number "2"; uniq_trans_id "G40317.2";
NC_043009.1	PBRI	exon	62974931	62975061	.	-	.	gene_id "LOC115218448"; ID ""; gene_name "LOC115218448"; transcript_id "G40317.2"; exon_number "1"; uniq_trans_id "G40317.2";
NC_043009.1	Gnomon	transcript	62953949	62975088	.	-	.	gene_id "LOC115218448"; ID "XM_029788269.2"; gene_name "LOC115218448"; transcript_id "XM_029788269.2";
NC_043009.1	Gnomon	CDS	62954529	62954755	.	-	2	gene_id "LOC115218448"; db_xref "GeneID:115218448"; gbkey "CDS"; gene "LOC115218448"; ID ""; gene_name "LOC115218448"; transcript_id "XM_029788269.2"; product "transcription initiation factor TFIID subunit 7"; protein_id "XP_029644129.1"; exon_number "7";
NC_043009.1	Gnomon	CDS	62961108	62961318	.	-	0	gene_id "LOC115218448"; db_xref "GeneID:115218448"; gbkey "CDS"; gene "LOC115218448"; ID ""; gene_name "LOC115218448"; transcript_id "XM_029788269.2"; product "transcription initiation factor TFIID subunit 7"; protein_id "XP_029644129.1"; exon_number "6";
NC_043009.1	Gnomon	CDS	62963846	62963904	.	-	2	gene_id "LOC115218448"; db_xref "GeneID:115218448"; gbkey "CDS"; gene "LOC115218448"; ID ""; gene_name "LOC115218448"; transcript_id "XM_029788269.2"; product "transcription initiation factor TFIID subunit 7"; protein_id "XP_029644129.1"; exon_number "5";
NC_043009.1	Gnomon	CDS	62965564	62965660	.	-	0	gene_id "LOC115218448"; db_xref "GeneID:115218448"; gbkey "CDS"; gene "LOC115218448"; ID ""; gene_name "LOC115218448"; transcript_id "XM_029788269.2"; product "transcription initiation factor TFIID subunit 7"; protein_id "XP_029644129.1"; exon_number "4";
NC_043009.1	Gnomon	CDS	62970028	62970108	.	-	0	gene_id "LOC115218448"; db_xref "GeneID:115218448"; gbkey "CDS"; gene "LOC115218448"; ID ""; gene_name "LOC115218448"; transcript_id "XM_029788269.2"; product "transcription initiation factor TFIID subunit 7"; protein_id "XP_029644129.1"; exon_number "3";
NC_043009.1	Gnomon	CDS	62972013	62972144	.	-	0	gene_id "LOC115218448"; db_xref "GeneID:115218448"; gbkey "CDS"; gene "LOC115218448"; ID ""; gene_name "LOC115218448"; transcript_id "XM_029788269.2"; product "transcription initiation factor TFIID subunit 7"; protein_id "XP_029644129.1"; exon_number "2";
NC_043009.1	Gnomon	CDS	62974931	62975053	.	-	0	gene_id "LOC115218448"; db_xref "GeneID:115218448"; gbkey "CDS"; gene "LOC115218448"; ID ""; gene_name "LOC115218448"; transcript_id "XM_029788269.2"; product "transcription initiation factor TFIID subunit 7"; protein_id "XP_029644129.1"; exon_number "1";
NC_043009.1	Gnomon	exon	62953949	62954755	.	-	.	gene_id "LOC115218448"; db_xref "GeneID:115218448"; gbkey "mRNA"; gene "LOC115218448"; ID ""; gene_name "LOC115218448"; transcript_id "XM_029788269.2"; product "transcription initiation factor TFIID subunit 7"; exon_number "7"; model_evidence "Supporting evidence includes similarity to: 1 Protein, and 100% coverage of the annotated genomic feature by RNAseq alignments, including 46 samples with support for all annotated introns";
NC_043009.1	Gnomon	exon	62961108	62961318	.	-	.	gene_id "LOC115218448"; db_xref "GeneID:115218448"; gbkey "mRNA"; gene "LOC115218448"; ID ""; gene_name "LOC115218448"; transcript_id "XM_029788269.2"; product "transcription initiation factor TFIID subunit 7"; exon_number "6"; model_evidence "Supporting evidence includes similarity to: 1 Protein, and 100% coverage of the annotated genomic feature by RNAseq alignments, including 46 samples with support for all annotated introns";
NC_043009.1	Gnomon	exon	62963846	62963904	.	-	.	gene_id "LOC115218448"; db_xref "GeneID:115218448"; gbkey "mRNA"; gene "LOC115218448"; ID ""; gene_name "LOC115218448"; transcript_id "XM_029788269.2"; product "transcription initiation factor TFIID subunit 7"; exon_number "5"; model_evidence "Supporting evidence includes similarity to: 1 Protein, and 100% coverage of the annotated genomic feature by RNAseq alignments, including 46 samples with support for all annotated introns";
NC_043009.1	Gnomon	exon	62965564	62965660	.	-	.	gene_id "LOC115218448"; db_xref "GeneID:115218448"; gbkey "mRNA"; gene "LOC115218448"; ID ""; gene_name "LOC115218448"; transcript_id "XM_029788269.2"; product "transcription initiation factor TFIID subunit 7"; exon_number "4"; model_evidence "Supporting evidence includes similarity to: 1 Protein, and 100% coverage of the annotated genomic feature by RNAseq alignments, including 46 samples with support for all annotated introns";
NC_043009.1	Gnomon	exon	62970028	62970108	.	-	.	gene_id "LOC115218448"; db_xref "GeneID:115218448"; gbkey "mRNA"; gene "LOC115218448"; ID ""; gene_name "LOC115218448"; transcript_id "XM_029788269.2"; product "transcription initiation factor TFIID subunit 7"; exon_number "3"; model_evidence "Supporting evidence includes similarity to: 1 Protein, and 100% coverage of the annotated genomic feature by RNAseq alignments, including 46 samples with support for all annotated introns";
NC_043009.1	Gnomon	exon	62972013	62972144	.	-	.	gene_id "LOC115218448"; db_xref "GeneID:115218448"; gbkey "mRNA"; gene "LOC115218448"; ID ""; gene_name "LOC115218448"; transcript_id "XM_029788269.2"; product "transcription initiation factor TFIID subunit 7"; exon_number "2"; model_evidence "Supporting evidence includes similarity to: 1 Protein, and 100% coverage of the annotated genomic feature by RNAseq alignments, including 46 samples with support for all annotated introns";
NC_043009.1	Gnomon	exon	62974931	62975088	.	-	.	gene_id "LOC115218448"; db_xref "GeneID:115218448"; gbkey "mRNA"; gene "LOC115218448"; ID ""; gene_name "LOC115218448"; transcript_id "XM_029788269.2"; product "transcription initiation factor TFIID subunit 7"; exon_number "1"; model_evidence "Supporting evidence includes similarity to: 1 Protein, and 100% coverage of the annotated genomic feature by RNAseq alignments, including 46 samples with support for all annotated introns";
NC_043009.1	Gnomon	start_codon	62975051	62975053	.	-	0	gene_id "LOC115218448"; db_xref "GeneID:115218448"; gbkey "CDS"; gene "LOC115218448"; ID ""; gene_name "LOC115218448"; transcript_id "XM_029788269.2"; product "transcription initiation factor TFIID subunit 7"; protein_id "XP_029644129.1"; exon_number "1";
NC_043009.1	Gnomon	stop_codon	62954526	62954528	.	-	0	gene_id "LOC115218448"; db_xref "GeneID:115218448"; gbkey "CDS"; gene "LOC115218448"; ID ""; gene_name "LOC115218448"; transcript_id "XM_029788269.2"; product "transcription initiation factor TFIID subunit 7"; protein_id "XP_029644129.1"; exon_number "7";
NC_043009.1	Gnomon	gene	22334546	22937890	.	-	.	gene_id "LOC115218449"; db_xref "GeneID:115218449"; gbkey "Gene"; gene "LOC115218449"; gene_biotype "protein_coding"; ID ""; gene_name "LOC115218449";
NC_043009.1	Gnomon~FLAMseq	transcript	22334546	22937890	.	-	.	gene_id "LOC115218449"; ID "XM_029788270.2"; gene_name "LOC115218449"; transcript_id "FLAMseq_ext~XM_029788270.2"; three_prime_ext "1536";
NC_043009.1	Gnomon~FLAMseq	exon	22336082	22336540	.	-	.	gene_id "LOC115218449"; db_xref "GeneID:115218449"; gbkey "mRNA"; gene "LOC115218449"; ID ""; gene_name "LOC115218449"; transcript_id "FLAMseq_ext~XM_029788270.2"; product "uncharacterized LOC115218449, transcript variant X1"; exon_number "11"; model_evidence "Supporting evidence includes similarity to: 100% coverage of the annotated genomic feature by RNAseq alignments, including 36 samples with support for all annotated introns";
NC_043009.1	Gnomon~FLAMseq	exon	22343913	22345132	.	-	.	gene_id "LOC115218449"; db_xref "GeneID:115218449"; gbkey "mRNA"; gene "LOC115218449"; ID ""; gene_name "LOC115218449"; transcript_id "FLAMseq_ext~XM_029788270.2"; product "uncharacterized LOC115218449, transcript variant X1"; exon_number "10"; model_evidence "Supporting evidence includes similarity to: 100% coverage of the annotated genomic feature by RNAseq alignments, including 36 samples with support for all annotated introns";
NC_043009.1	Gnomon~FLAMseq	exon	22346122	22346284	.	-	.	gene_id "LOC115218449"; db_xref "GeneID:115218449"; gbkey "mRNA"; gene "LOC115218449"; ID ""; gene_name "LOC115218449"; transcript_id "FLAMseq_ext~XM_029788270.2"; product "uncharacterized LOC115218449, transcript variant X1"; exon_number "9"; model_evidence "Supporting evidence includes similarity to: 100% coverage of the annotated genomic feature by RNAseq alignments, including 36 samples with support for all annotated introns";
NC_043009.1	Gnomon~FLAMseq	exon	22350702	22350904	.	-	.	gene_id "LOC115218449"; db_xref "GeneID:115218449"; gbkey "mRNA"; gene "LOC115218449"; ID ""; gene_name "LOC115218449"; transcript_id "FLAMseq_ext~XM_029788270.2"; product "uncharacterized LOC115218449, transcript variant X1"; exon_number "8"; model_evidence "Supporting evidence includes similarity to: 100% coverage of the annotated genomic feature by RNAseq alignments, including 36 samples with support for all annotated introns";
NC_043009.1	Gnomon~FLAMseq	exon	22354989	22355139	.	-	.	gene_id "LOC115218449"; db_xref "GeneID:115218449"; gbkey "mRNA"; gene "LOC115218449"; ID ""; gene_name "LOC115218449"; transcript_id "FLAMseq_ext~XM_029788270.2"; product "uncharacterized LOC115218449, transcript variant X1"; exon_number "7"; model_evidence "Supporting evidence includes similarity to: 100% coverage of the annotated genomic feature by RNAseq alignments, including 36 samples with support for all annotated introns";
NC_043009.1	Gnomon~FLAMseq	exon	22368189	22368399	.	-	.	gene_id "LOC115218449"; db_xref "GeneID:115218449"; gbkey "mRNA"; gene "LOC115218449"; ID ""; gene_name "LOC115218449"; transcript_id "FLAMseq_ext~XM_029788270.2"; product "uncharacterized LOC115218449, transcript variant X1"; exon_number "6"; model_evidence "Supporting evidence includes similarity to: 100% coverage of the annotated genomic feature by RNAseq alignments, including 36 samples with support for all annotated introns";
NC_043009.1	Gnomon~FLAMseq	exon	22378416	22378535	.	-	.	gene_id "LOC115218449"; db_xref "GeneID:115218449"; gbkey "mRNA"; gene "LOC115218449"; ID ""; gene_name "LOC115218449"; transcript_id "FLAMseq_ext~XM_029788270.2"; product "uncharacterized LOC115218449, transcript variant X1"; exon_number "5"; model_evidence "Supporting evidence includes similarity to: 100% coverage of the annotated genomic feature by RNAseq alignments, including 36 samples with support for all annotated introns";
NC_043009.1	Gnomon~FLAMseq	exon	22386532	22386679	.	-	.	gene_id "LOC115218449"; db_xref "GeneID:115218449"; gbkey "mRNA"; gene "LOC115218449"; ID ""; gene_name "LOC115218449"; transcript_id "FLAMseq_ext~XM_029788270.2"; product "uncharacterized LOC115218449, transcript variant X1"; exon_number "4"; model_evidence "Supporting evidence includes similarity to: 100% coverage of the annotated genomic feature by RNAseq alignments, including 36 samples with support for all annotated introns";
NC_043009.1	Gnomon~FLAMseq	exon	22429109	22429246	.	-	.	gene_id "LOC115218449"; db_xref "GeneID:115218449"; gbkey "mRNA"; gene "LOC115218449"; ID ""; gene_name "LOC115218449"; transcript_id "FLAMseq_ext~XM_029788270.2"; product "uncharacterized LOC115218449, transcript variant X1"; exon_number "3"; model_evidence "Supporting evidence includes similarity to: 100% coverage of the annotated genomic feature by RNAseq alignments, including 36 samples with support for all annotated introns";
NC_043009.1	Gnomon~FLAMseq	exon	22897692	22897778	.	-	.	gene_id "LOC115218449"; db_xref "GeneID:115218449"; gbkey "mRNA"; gene "LOC115218449"; ID ""; gene_name "LOC115218449"; transcript_id "FLAMseq_ext~XM_029788270.2"; product "uncharacterized LOC115218449, transcript variant X1"; exon_number "2"; model_evidence "Supporting evidence includes similarity to: 100% coverage of the annotated genomic feature by RNAseq alignments, including 36 samples with support for all annotated introns";
NC_043009.1	Gnomon~FLAMseq	exon	22937772	22937890	.	-	.	gene_id "LOC115218449"; db_xref "GeneID:115218449"; gbkey "mRNA"; gene "LOC115218449"; ID ""; gene_name "LOC115218449"; transcript_id "FLAMseq_ext~XM_029788270.2"; product "uncharacterized LOC115218449, transcript variant X1"; exon_number "1"; model_evidence "Supporting evidence includes similarity to: 100% coverage of the annotated genomic feature by RNAseq alignments, including 36 samples with support for all annotated introns";
NC_043009.1	Gnomon~FLAMseq	exon	22334546	22336540	.	-	.	gene_id "LOC115218449"; db_xref "GeneID:115218449"; gbkey "mRNA"; gene "LOC115218449"; ID ""; gene_name "LOC115218449"; transcript_id "FLAMseq_ext~XM_029788270.2"; product "uncharacterized LOC115218449"; exon_number "11"; model_evidence "Supporting evidence includes similarity to: 100% coverage of the annotated genomic feature by RNAseq alignments"; three_prime_ext "1536";
NC_043009.1	PBRI	transcript	22336085	22507333	.	-	.	gene_id "LOC115218449"; ID ""; gene_name "LOC115218449"; transcript_id "G39434.10"; uniq_trans_id "G39434.10";
NC_043009.1	PBRI	exon	22336085	22336540	.	-	.	gene_id "LOC115218449"; ID ""; gene_name "LOC115218449"; transcript_id "G39434.10"; exon_number "11"; uniq_trans_id "G39434.10";
NC_043009.1	PBRI	exon	22343913	22345132	.	-	.	gene_id "LOC115218449"; ID ""; gene_name "LOC115218449"; transcript_id "G39434.10"; exon_number "10"; uniq_trans_id "G39434.10";
NC_043009.1	PBRI	exon	22346122	22346284	.	-	.	gene_id "LOC115218449"; ID ""; gene_name "LOC115218449"; transcript_id "G39434.10"; exon_number "9"; uniq_trans_id "G39434.10";
NC_043009.1	PBRI	exon	22350702	22350904	.	-	.	gene_id "LOC115218449"; ID ""; gene_name "LOC115218449"; transcript_id "G39434.10"; exon_number "8"; uniq_trans_id "G39434.10";
NC_043009.1	PBRI	exon	22354989	22355139	.	-	.	gene_id "LOC115218449"; ID ""; gene_name "LOC115218449"; transcript_id "G39434.10"; exon_number "7"; uniq_trans_id "G39434.10";
```
