## Supplementary material for "Cell type diversity in a developing octopus brain": Supplementary Data 1.gtf (part 296 of 491)

```
NC_043009.1	PBRI	exon	22368189	22368399	.	-	.	gene_id "LOC115218449"; ID ""; gene_name "LOC115218449"; transcript_id "G39434.10"; exon_number "6"; uniq_trans_id "G39434.10";
NC_043009.1	PBRI	exon	22378416	22378535	.	-	.	gene_id "LOC115218449"; ID ""; gene_name "LOC115218449"; transcript_id "G39434.10"; exon_number "5"; uniq_trans_id "G39434.10";
NC_043009.1	PBRI	exon	22386532	22386679	.	-	.	gene_id "LOC115218449"; ID ""; gene_name "LOC115218449"; transcript_id "G39434.10"; exon_number "4"; uniq_trans_id "G39434.10";
NC_043009.1	PBRI	exon	22429109	22429246	.	-	.	gene_id "LOC115218449"; ID ""; gene_name "LOC115218449"; transcript_id "G39434.10"; exon_number "3"; uniq_trans_id "G39434.10";
NC_043009.1	PBRI	exon	22486723	22486831	.	-	.	gene_id "LOC115218449"; ID ""; gene_name "LOC115218449"; transcript_id "G39434.10"; exon_number "2"; uniq_trans_id "G39434.10";
NC_043009.1	PBRI	exon	22507041	22507333	.	-	.	gene_id "LOC115218449"; ID ""; gene_name "LOC115218449"; transcript_id "G39434.10"; exon_number "1"; uniq_trans_id "G39434.10";
NC_043009.1	PBRI	transcript	22336085	22507281	.	-	.	gene_id "LOC115218449"; ID ""; gene_name "LOC115218449"; transcript_id "G39434.13"; uniq_trans_id "G39434.13";
NC_043009.1	PBRI	exon	22336085	22336540	.	-	.	gene_id "LOC115218449"; ID ""; gene_name "LOC115218449"; transcript_id "G39434.13"; exon_number "10"; uniq_trans_id "G39434.13";
NC_043009.1	PBRI	exon	22343913	22345132	.	-	.	gene_id "LOC115218449"; ID ""; gene_name "LOC115218449"; transcript_id "G39434.13"; exon_number "9"; uniq_trans_id "G39434.13";
NC_043009.1	PBRI	exon	22346122	22346284	.	-	.	gene_id "LOC115218449"; ID ""; gene_name "LOC115218449"; transcript_id "G39434.13"; exon_number "8"; uniq_trans_id "G39434.13";
NC_043009.1	PBRI	exon	22350702	22350904	.	-	.	gene_id "LOC115218449"; ID ""; gene_name "LOC115218449"; transcript_id "G39434.13"; exon_number "7"; uniq_trans_id "G39434.13";
NC_043009.1	PBRI	exon	22354989	22355139	.	-	.	gene_id "LOC115218449"; ID ""; gene_name "LOC115218449"; transcript_id "G39434.13"; exon_number "6"; uniq_trans_id "G39434.13";
NC_043009.1	PBRI	exon	22368189	22368399	.	-	.	gene_id "LOC115218449"; ID ""; gene_name "LOC115218449"; transcript_id "G39434.13"; exon_number "5"; uniq_trans_id "G39434.13";
NC_043009.1	PBRI	exon	22378416	22378535	.	-	.	gene_id "LOC115218449"; ID ""; gene_name "LOC115218449"; transcript_id "G39434.13"; exon_number "4"; uniq_trans_id "G39434.13";
NC_043009.1	PBRI	exon	22386532	22386679	.	-	.	gene_id "LOC115218449"; ID ""; gene_name "LOC115218449"; transcript_id "G39434.13"; exon_number "3"; uniq_trans_id "G39434.13";
NC_043009.1	PBRI	exon	22429109	22429295	.	-	.	gene_id "LOC115218449"; ID ""; gene_name "LOC115218449"; transcript_id "G39434.13"; exon_number "2"; uniq_trans_id "G39434.13";
NC_043009.1	PBRI	exon	22507041	22507281	.	-	.	gene_id "LOC115218449"; ID ""; gene_name "LOC115218449"; transcript_id "G39434.13"; exon_number "1"; uniq_trans_id "G39434.13";
NC_043009.1	PBRI	transcript	22336085	22507292	.	-	.	gene_id "LOC115218449"; ID ""; gene_name "LOC115218449"; transcript_id "G39434.14"; uniq_trans_id "G39434.14";
NC_043009.1	PBRI	exon	22336085	22336540	.	-	.	gene_id "LOC115218449"; ID ""; gene_name "LOC115218449"; transcript_id "G39434.14"; exon_number "9"; uniq_trans_id "G39434.14";
NC_043009.1	PBRI	exon	22343913	22345132	.	-	.	gene_id "LOC115218449"; ID ""; gene_name "LOC115218449"; transcript_id "G39434.14"; exon_number "8"; uniq_trans_id "G39434.14";
NC_043009.1	PBRI	exon	22346122	22346284	.	-	.	gene_id "LOC115218449"; ID ""; gene_name "LOC115218449"; transcript_id "G39434.14"; exon_number "7"; uniq_trans_id "G39434.14";
NC_043009.1	PBRI	exon	22350702	22350904	.	-	.	gene_id "LOC115218449"; ID ""; gene_name "LOC115218449"; transcript_id "G39434.14"; exon_number "6"; uniq_trans_id "G39434.14";
NC_043009.1	PBRI	exon	22354989	22355139	.	-	.	gene_id "LOC115218449"; ID ""; gene_name "LOC115218449"; transcript_id "G39434.14"; exon_number "5"; uniq_trans_id "G39434.14";
NC_043009.1	PBRI	exon	22368189	22368399	.	-	.	gene_id "LOC115218449"; ID ""; gene_name "LOC115218449"; transcript_id "G39434.14"; exon_number "4"; uniq_trans_id "G39434.14";
NC_043009.1	PBRI	exon	22378416	22378535	.	-	.	gene_id "LOC115218449"; ID ""; gene_name "LOC115218449"; transcript_id "G39434.14"; exon_number "3"; uniq_trans_id "G39434.14";
NC_043009.1	PBRI	exon	22386532	22386679	.	-	.	gene_id "LOC115218449"; ID ""; gene_name "LOC115218449"; transcript_id "G39434.14"; exon_number "2"; uniq_trans_id "G39434.14";
NC_043009.1	PBRI	exon	22507041	22507292	.	-	.	gene_id "LOC115218449"; ID ""; gene_name "LOC115218449"; transcript_id "G39434.14"; exon_number "1"; uniq_trans_id "G39434.14";
NC_043009.1	PBRI	transcript	22336085	22507297	.	-	.	gene_id "LOC115218449"; ID ""; gene_name "LOC115218449"; transcript_id "G39434.15"; uniq_trans_id "G39434.15";
NC_043009.1	PBRI	exon	22336085	22336540	.	-	.	gene_id "LOC115218449"; ID ""; gene_name "LOC115218449"; transcript_id "G39434.15"; exon_number "9"; uniq_trans_id "G39434.15";
NC_043009.1	PBRI	exon	22343913	22345132	.	-	.	gene_id "LOC115218449"; ID ""; gene_name "LOC115218449"; transcript_id "G39434.15"; exon_number "8"; uniq_trans_id "G39434.15";
NC_043009.1	PBRI	exon	22346122	22346284	.	-	.	gene_id "LOC115218449"; ID ""; gene_name "LOC115218449"; transcript_id "G39434.15"; exon_number "7"; uniq_trans_id "G39434.15";
NC_043009.1	PBRI	exon	22350702	22350904	.	-	.	gene_id "LOC115218449"; ID ""; gene_name "LOC115218449"; transcript_id "G39434.15"; exon_number "6"; uniq_trans_id "G39434.15";
NC_043009.1	PBRI	exon	22354989	22355139	.	-	.	gene_id "LOC115218449"; ID ""; gene_name "LOC115218449"; transcript_id "G39434.15"; exon_number "5"; uniq_trans_id "G39434.15";
NC_043009.1	PBRI	exon	22368189	22368399	.	-	.	gene_id "LOC115218449"; ID ""; gene_name "LOC115218449"; transcript_id "G39434.15"; exon_number "4"; uniq_trans_id "G39434.15";
NC_043009.1	PBRI	exon	22378416	22378535	.	-	.	gene_id "LOC115218449"; ID ""; gene_name "LOC115218449"; transcript_id "G39434.15"; exon_number "3"; uniq_trans_id "G39434.15";
NC_043009.1	PBRI	exon	22429109	22429246	.	-	.	gene_id "LOC115218449"; ID ""; gene_name "LOC115218449"; transcript_id "G39434.15"; exon_number "2"; uniq_trans_id "G39434.15";
NC_043009.1	PBRI	exon	22507041	22507297	.	-	.	gene_id "LOC115218449"; ID ""; gene_name "LOC115218449"; transcript_id "G39434.15"; exon_number "1"; uniq_trans_id "G39434.15";
NC_043009.1	PBRI	transcript	22336085	22379547	.	-	.	gene_id "LOC115218449"; ID ""; gene_name "LOC115218449"; transcript_id "G39434.16"; uniq_trans_id "G39434.16";
NC_043009.1	PBRI	exon	22336085	22336540	.	-	.	gene_id "LOC115218449"; ID ""; gene_name "LOC115218449"; transcript_id "G39434.16"; exon_number "7"; uniq_trans_id "G39434.16";
NC_043009.1	PBRI	exon	22343913	22345132	.	-	.	gene_id "LOC115218449"; ID ""; gene_name "LOC115218449"; transcript_id "G39434.16"; exon_number "6"; uniq_trans_id "G39434.16";
NC_043009.1	PBRI	exon	22346122	22346284	.	-	.	gene_id "LOC115218449"; ID ""; gene_name "LOC115218449"; transcript_id "G39434.16"; exon_number "5"; uniq_trans_id "G39434.16";
NC_043009.1	PBRI	exon	22350702	22350904	.	-	.	gene_id "LOC115218449"; ID ""; gene_name "LOC115218449"; transcript_id "G39434.16"; exon_number "4"; uniq_trans_id "G39434.16";
NC_043009.1	PBRI	exon	22354989	22355139	.	-	.	gene_id "LOC115218449"; ID ""; gene_name "LOC115218449"; transcript_id "G39434.16"; exon_number "3"; uniq_trans_id "G39434.16";
NC_043009.1	PBRI	exon	22368189	22368399	.	-	.	gene_id "LOC115218449"; ID ""; gene_name "LOC115218449"; transcript_id "G39434.16"; exon_number "2"; uniq_trans_id "G39434.16";
NC_043009.1	PBRI	exon	22378416	22379547	.	-	.	gene_id "LOC115218449"; ID ""; gene_name "LOC115218449"; transcript_id "G39434.16"; exon_number "1"; uniq_trans_id "G39434.16";
NC_043009.1	PBRI	transcript	22336085	22355602	.	-	.	gene_id "LOC115218449"; ID ""; gene_name "LOC115218449"; transcript_id "G39434.17"; uniq_trans_id "G39434.17";
NC_043009.1	PBRI	exon	22336085	22336540	.	-	.	gene_id "LOC115218449"; ID ""; gene_name "LOC115218449"; transcript_id "G39434.17"; exon_number "5"; uniq_trans_id "G39434.17";
NC_043009.1	PBRI	exon	22343913	22345132	.	-	.	gene_id "LOC115218449"; ID ""; gene_name "LOC115218449"; transcript_id "G39434.17"; exon_number "4"; uniq_trans_id "G39434.17";
NC_043009.1	PBRI	exon	22346122	22346284	.	-	.	gene_id "LOC115218449"; ID ""; gene_name "LOC115218449"; transcript_id "G39434.17"; exon_number "3"; uniq_trans_id "G39434.17";
NC_043009.1	PBRI	exon	22350702	22350904	.	-	.	gene_id "LOC115218449"; ID ""; gene_name "LOC115218449"; transcript_id "G39434.17"; exon_number "2"; uniq_trans_id "G39434.17";
NC_043009.1	PBRI	exon	22354989	22355602	.	-	.	gene_id "LOC115218449"; ID ""; gene_name "LOC115218449"; transcript_id "G39434.17"; exon_number "1"; uniq_trans_id "G39434.17";
NC_043009.1	PBRI	transcript	22336228	22507285	.	-	.	gene_id "LOC115218449"; ID ""; gene_name "LOC115218449"; transcript_id "G39434.20"; uniq_trans_id "G39434.20";
NC_043009.1	PBRI	exon	22336228	22336540	.	-	.	gene_id "LOC115218449"; ID ""; gene_name "LOC115218449"; transcript_id "G39434.20"; exon_number "11"; uniq_trans_id "G39434.20";
NC_043009.1	PBRI	exon	22343913	22345132	.	-	.	gene_id "LOC115218449"; ID ""; gene_name "LOC115218449"; transcript_id "G39434.20"; exon_number "10"; uniq_trans_id "G39434.20";
NC_043009.1	PBRI	exon	22346122	22346284	.	-	.	gene_id "LOC115218449"; ID ""; gene_name "LOC115218449"; transcript_id "G39434.20"; exon_number "9"; uniq_trans_id "G39434.20";
NC_043009.1	PBRI	exon	22350702	22350904	.	-	.	gene_id "LOC115218449"; ID ""; gene_name "LOC115218449"; transcript_id "G39434.20"; exon_number "8"; uniq_trans_id "G39434.20";
NC_043009.1	PBRI	exon	22354989	22355139	.	-	.	gene_id "LOC115218449"; ID ""; gene_name "LOC115218449"; transcript_id "G39434.20"; exon_number "7"; uniq_trans_id "G39434.20";
NC_043009.1	PBRI	exon	22362923	22363199	.	-	.	gene_id "LOC115218449"; ID ""; gene_name "LOC115218449"; transcript_id "G39434.20"; exon_number "6"; uniq_trans_id "G39434.20";
NC_043009.1	PBRI	exon	22368189	22368399	.	-	.	gene_id "LOC115218449"; ID ""; gene_name "LOC115218449"; transcript_id "G39434.20"; exon_number "5"; uniq_trans_id "G39434.20";
NC_043009.1	PBRI	exon	22378416	22378535	.	-	.	gene_id "LOC115218449"; ID ""; gene_name "LOC115218449"; transcript_id "G39434.20"; exon_number "4"; uniq_trans_id "G39434.20";
NC_043009.1	PBRI	exon	22386532	22386679	.	-	.	gene_id "LOC115218449"; ID ""; gene_name "LOC115218449"; transcript_id "G39434.20"; exon_number "3"; uniq_trans_id "G39434.20";
NC_043009.1	PBRI	exon	22429109	22429246	.	-	.	gene_id "LOC115218449"; ID ""; gene_name "LOC115218449"; transcript_id "G39434.20"; exon_number "2"; uniq_trans_id "G39434.20";
NC_043009.1	PBRI	exon	22507041	22507285	.	-	.	gene_id "LOC115218449"; ID ""; gene_name "LOC115218449"; transcript_id "G39434.20"; exon_number "1"; uniq_trans_id "G39434.20";
NC_043009.1	PBRI	transcript	22336228	22384099	.	-	.	gene_id "LOC115218449"; ID ""; gene_name "LOC115218449"; transcript_id "G39434.21"; uniq_trans_id "G39434.21";
NC_043009.1	PBRI	exon	22336228	22336540	.	-	.	gene_id "LOC115218449"; ID ""; gene_name "LOC115218449"; transcript_id "G39434.21"; exon_number "8"; uniq_trans_id "G39434.21";
NC_043009.1	PBRI	exon	22343913	22345132	.	-	.	gene_id "LOC115218449"; ID ""; gene_name "LOC115218449"; transcript_id "G39434.21"; exon_number "7"; uniq_trans_id "G39434.21";
NC_043009.1	PBRI	exon	22346122	22346284	.	-	.	gene_id "LOC115218449"; ID ""; gene_name "LOC115218449"; transcript_id "G39434.21"; exon_number "6"; uniq_trans_id "G39434.21";
NC_043009.1	PBRI	exon	22350702	22350904	.	-	.	gene_id "LOC115218449"; ID ""; gene_name "LOC115218449"; transcript_id "G39434.21"; exon_number "5"; uniq_trans_id "G39434.21";
NC_043009.1	PBRI	exon	22354989	22355139	.	-	.	gene_id "LOC115218449"; ID ""; gene_name "LOC115218449"; transcript_id "G39434.21"; exon_number "4"; uniq_trans_id "G39434.21";
NC_043009.1	PBRI	exon	22368189	22368399	.	-	.	gene_id "LOC115218449"; ID ""; gene_name "LOC115218449"; transcript_id "G39434.21"; exon_number "3"; uniq_trans_id "G39434.21";
NC_043009.1	PBRI	exon	22378416	22378535	.	-	.	gene_id "LOC115218449"; ID ""; gene_name "LOC115218449"; transcript_id "G39434.21"; exon_number "2"; uniq_trans_id "G39434.21";
NC_043009.1	PBRI	exon	22383963	22384099	.	-	.	gene_id "LOC115218449"; ID ""; gene_name "LOC115218449"; transcript_id "G39434.21"; exon_number "1"; uniq_trans_id "G39434.21";
NC_043009.1	PBRI	transcript	22336228	22507297	.	-	.	gene_id "LOC115218449"; ID ""; gene_name "LOC115218449"; transcript_id "G39434.22"; uniq_trans_id "G39434.22";
NC_043009.1	PBRI	exon	22336228	22336540	.	-	.	gene_id "LOC115218449"; ID ""; gene_name "LOC115218449"; transcript_id "G39434.22"; exon_number "11"; uniq_trans_id "G39434.22";
NC_043009.1	PBRI	exon	22343913	22345132	.	-	.	gene_id "LOC115218449"; ID ""; gene_name "LOC115218449"; transcript_id "G39434.22"; exon_number "10"; uniq_trans_id "G39434.22";
NC_043009.1	PBRI	exon	22346122	22346284	.	-	.	gene_id "LOC115218449"; ID ""; gene_name "LOC115218449"; transcript_id "G39434.22"; exon_number "9"; uniq_trans_id "G39434.22";
NC_043009.1	PBRI	exon	22350702	22350904	.	-	.	gene_id "LOC115218449"; ID ""; gene_name "LOC115218449"; transcript_id "G39434.22"; exon_number "8"; uniq_trans_id "G39434.22";
NC_043009.1	PBRI	exon	22354989	22355139	.	-	.	gene_id "LOC115218449"; ID ""; gene_name "LOC115218449"; transcript_id "G39434.22"; exon_number "7"; uniq_trans_id "G39434.22";
NC_043009.1	PBRI	exon	22368189	22368399	.	-	.	gene_id "LOC115218449"; ID ""; gene_name "LOC115218449"; transcript_id "G39434.22"; exon_number "6"; uniq_trans_id "G39434.22";
NC_043009.1	PBRI	exon	22378416	22378535	.	-	.	gene_id "LOC115218449"; ID ""; gene_name "LOC115218449"; transcript_id "G39434.22"; exon_number "5"; uniq_trans_id "G39434.22";
NC_043009.1	PBRI	exon	22386532	22386679	.	-	.	gene_id "LOC115218449"; ID ""; gene_name "LOC115218449"; transcript_id "G39434.22"; exon_number "4"; uniq_trans_id "G39434.22";
NC_043009.1	PBRI	exon	22411594	22411747	.	-	.	gene_id "LOC115218449"; ID ""; gene_name "LOC115218449"; transcript_id "G39434.22"; exon_number "3"; uniq_trans_id "G39434.22";
NC_043009.1	PBRI	exon	22429109	22429246	.	-	.	gene_id "LOC115218449"; ID ""; gene_name "LOC115218449"; transcript_id "G39434.22"; exon_number "2"; uniq_trans_id "G39434.22";
NC_043009.1	PBRI	exon	22507041	22507297	.	-	.	gene_id "LOC115218449"; ID ""; gene_name "LOC115218449"; transcript_id "G39434.22"; exon_number "1"; uniq_trans_id "G39434.22";
NC_043009.1	PBRI	transcript	22336228	22507303	.	-	.	gene_id "LOC115218449"; ID ""; gene_name "LOC115218449"; transcript_id "G39434.23"; uniq_trans_id "G39434.23";
NC_043009.1	PBRI	exon	22336228	22336540	.	-	.	gene_id "LOC115218449"; ID ""; gene_name "LOC115218449"; transcript_id "G39434.23"; exon_number "11"; uniq_trans_id "G39434.23";
NC_043009.1	PBRI	exon	22343913	22345132	.	-	.	gene_id "LOC115218449"; ID ""; gene_name "LOC115218449"; transcript_id "G39434.23"; exon_number "10"; uniq_trans_id "G39434.23";
NC_043009.1	PBRI	exon	22346122	22346284	.	-	.	gene_id "LOC115218449"; ID ""; gene_name "LOC115218449"; transcript_id "G39434.23"; exon_number "9"; uniq_trans_id "G39434.23";
NC_043009.1	PBRI	exon	22350702	22350904	.	-	.	gene_id "LOC115218449"; ID ""; gene_name "LOC115218449"; transcript_id "G39434.23"; exon_number "8"; uniq_trans_id "G39434.23";
NC_043009.1	PBRI	exon	22354989	22355139	.	-	.	gene_id "LOC115218449"; ID ""; gene_name "LOC115218449"; transcript_id "G39434.23"; exon_number "7"; uniq_trans_id "G39434.23";
NC_043009.1	PBRI	exon	22368189	22368399	.	-	.	gene_id "LOC115218449"; ID ""; gene_name "LOC115218449"; transcript_id "G39434.23"; exon_number "6"; uniq_trans_id "G39434.23";
NC_043009.1	PBRI	exon	22378416	22378535	.	-	.	gene_id "LOC115218449"; ID ""; gene_name "LOC115218449"; transcript_id "G39434.23"; exon_number "5"; uniq_trans_id "G39434.23";
NC_043009.1	PBRI	exon	22386532	22386679	.	-	.	gene_id "LOC115218449"; ID ""; gene_name "LOC115218449"; transcript_id "G39434.23"; exon_number "4"; uniq_trans_id "G39434.23";
NC_043009.1	PBRI	exon	22411594	22411747	.	-	.	gene_id "LOC115218449"; ID ""; gene_name "LOC115218449"; transcript_id "G39434.23"; exon_number "3"; uniq_trans_id "G39434.23";
NC_043009.1	PBRI	exon	22429109	22429246	.	-	.	gene_id "LOC115218449"; ID ""; gene_name "LOC115218449"; transcript_id "G39434.23"; exon_number "2"; uniq_trans_id "G39434.23";
NC_043009.1	PBRI	exon	22507218	22507303	.	-	.	gene_id "LOC115218449"; ID ""; gene_name "LOC115218449"; transcript_id "G39434.23"; exon_number "1"; uniq_trans_id "G39434.23";
NC_043009.1	PBRI	transcript	22336228	22507391	.	-	.	gene_id "LOC115218449"; ID ""; gene_name "LOC115218449"; transcript_id "G39434.24"; uniq_trans_id "G39434.24";
NC_043009.1	PBRI	exon	22336228	22336540	.	-	.	gene_id "LOC115218449"; ID ""; gene_name "LOC115218449"; transcript_id "G39434.24"; exon_number "11"; uniq_trans_id "G39434.24";
NC_043009.1	PBRI	exon	22343913	22345132	.	-	.	gene_id "LOC115218449"; ID ""; gene_name "LOC115218449"; transcript_id "G39434.24"; exon_number "10"; uniq_trans_id "G39434.24";
NC_043009.1	PBRI	exon	22346122	22346284	.	-	.	gene_id "LOC115218449"; ID ""; gene_name "LOC115218449"; transcript_id "G39434.24"; exon_number "9"; uniq_trans_id "G39434.24";
NC_043009.1	PBRI	exon	22350702	22350904	.	-	.	gene_id "LOC115218449"; ID ""; gene_name "LOC115218449"; transcript_id "G39434.24"; exon_number "8"; uniq_trans_id "G39434.24";
NC_043009.1	PBRI	exon	22354989	22355139	.	-	.	gene_id "LOC115218449"; ID ""; gene_name "LOC115218449"; transcript_id "G39434.24"; exon_number "7"; uniq_trans_id "G39434.24";
NC_043009.1	PBRI	exon	22368189	22368399	.	-	.	gene_id "LOC115218449"; ID ""; gene_name "LOC115218449"; transcript_id "G39434.24"; exon_number "6"; uniq_trans_id "G39434.24";
NC_043009.1	PBRI	exon	22378416	22378535	.	-	.	gene_id "LOC115218449"; ID ""; gene_name "LOC115218449"; transcript_id "G39434.24"; exon_number "5"; uniq_trans_id "G39434.24";
NC_043009.1	PBRI	exon	22386532	22386679	.	-	.	gene_id "LOC115218449"; ID ""; gene_name "LOC115218449"; transcript_id "G39434.24"; exon_number "4"; uniq_trans_id "G39434.24";
NC_043009.1	PBRI	exon	22429109	22429246	.	-	.	gene_id "LOC115218449"; ID ""; gene_name "LOC115218449"; transcript_id "G39434.24"; exon_number "3"; uniq_trans_id "G39434.24";
NC_043009.1	PBRI	exon	22484941	22485096	.	-	.	gene_id "LOC115218449"; ID ""; gene_name "LOC115218449"; transcript_id "G39434.24"; exon_number "2"; uniq_trans_id "G39434.24";
NC_043009.1	PBRI	exon	22507041	22507391	.	-	.	gene_id "LOC115218449"; ID ""; gene_name "LOC115218449"; transcript_id "G39434.24"; exon_number "1"; uniq_trans_id "G39434.24";
NC_043009.1	PBRI	transcript	22336228	22507311	.	-	.	gene_id "LOC115218449"; ID ""; gene_name "LOC115218449"; transcript_id "G39434.27"; uniq_trans_id "G39434.27";
NC_043009.1	PBRI	exon	22336228	22336540	.	-	.	gene_id "LOC115218449"; ID ""; gene_name "LOC115218449"; transcript_id "G39434.27"; exon_number "10"; uniq_trans_id "G39434.27";
NC_043009.1	PBRI	exon	22343913	22345132	.	-	.	gene_id "LOC115218449"; ID ""; gene_name "LOC115218449"; transcript_id "G39434.27"; exon_number "9"; uniq_trans_id "G39434.27";
NC_043009.1	PBRI	exon	22346122	22346284	.	-	.	gene_id "LOC115218449"; ID ""; gene_name "LOC115218449"; transcript_id "G39434.27"; exon_number "8"; uniq_trans_id "G39434.27";
NC_043009.1	PBRI	exon	22350702	22350904	.	-	.	gene_id "LOC115218449"; ID ""; gene_name "LOC115218449"; transcript_id "G39434.27"; exon_number "7"; uniq_trans_id "G39434.27";
NC_043009.1	PBRI	exon	22354989	22355139	.	-	.	gene_id "LOC115218449"; ID ""; gene_name "LOC115218449"; transcript_id "G39434.27"; exon_number "6"; uniq_trans_id "G39434.27";
NC_043009.1	PBRI	exon	22368189	22368399	.	-	.	gene_id "LOC115218449"; ID ""; gene_name "LOC115218449"; transcript_id "G39434.27"; exon_number "5"; uniq_trans_id "G39434.27";
NC_043009.1	PBRI	exon	22378416	22378535	.	-	.	gene_id "LOC115218449"; ID ""; gene_name "LOC115218449"; transcript_id "G39434.27"; exon_number "4"; uniq_trans_id "G39434.27";
NC_043009.1	PBRI	exon	22386532	22386679	.	-	.	gene_id "LOC115218449"; ID ""; gene_name "LOC115218449"; transcript_id "G39434.27"; exon_number "3"; uniq_trans_id "G39434.27";
NC_043009.1	PBRI	exon	22429109	22429246	.	-	.	gene_id "LOC115218449"; ID ""; gene_name "LOC115218449"; transcript_id "G39434.27"; exon_number "2"; uniq_trans_id "G39434.27";
NC_043009.1	PBRI	exon	22507218	22507311	.	-	.	gene_id "LOC115218449"; ID ""; gene_name "LOC115218449"; transcript_id "G39434.27"; exon_number "1"; uniq_trans_id "G39434.27";
NC_043009.1	PBRI	transcript	22336228	22507400	.	-	.	gene_id "LOC115218449"; ID ""; gene_name "LOC115218449"; transcript_id "G39434.28"; uniq_trans_id "G39434.28";
NC_043009.1	PBRI	exon	22336228	22336540	.	-	.	gene_id "LOC115218449"; ID ""; gene_name "LOC115218449"; transcript_id "G39434.28"; exon_number "9"; uniq_trans_id "G39434.28";
NC_043009.1	PBRI	exon	22343913	22345132	.	-	.	gene_id "LOC115218449"; ID ""; gene_name "LOC115218449"; transcript_id "G39434.28"; exon_number "8"; uniq_trans_id "G39434.28";
NC_043009.1	PBRI	exon	22346122	22346284	.	-	.	gene_id "LOC115218449"; ID ""; gene_name "LOC115218449"; transcript_id "G39434.28"; exon_number "7"; uniq_trans_id "G39434.28";
NC_043009.1	PBRI	exon	22350702	22350904	.	-	.	gene_id "LOC115218449"; ID ""; gene_name "LOC115218449"; transcript_id "G39434.28"; exon_number "6"; uniq_trans_id "G39434.28";
NC_043009.1	PBRI	exon	22354989	22355139	.	-	.	gene_id "LOC115218449"; ID ""; gene_name "LOC115218449"; transcript_id "G39434.28"; exon_number "5"; uniq_trans_id "G39434.28";
NC_043009.1	PBRI	exon	22368189	22368399	.	-	.	gene_id "LOC115218449"; ID ""; gene_name "LOC115218449"; transcript_id "G39434.28"; exon_number "4"; uniq_trans_id "G39434.28";
NC_043009.1	PBRI	exon	22378416	22378535	.	-	.	gene_id "LOC115218449"; ID ""; gene_name "LOC115218449"; transcript_id "G39434.28"; exon_number "3"; uniq_trans_id "G39434.28";
NC_043009.1	PBRI	exon	22429109	22429246	.	-	.	gene_id "LOC115218449"; ID ""; gene_name "LOC115218449"; transcript_id "G39434.28"; exon_number "2"; uniq_trans_id "G39434.28";
NC_043009.1	PBRI	exon	22507041	22507400	.	-	.	gene_id "LOC115218449"; ID ""; gene_name "LOC115218449"; transcript_id "G39434.28"; exon_number "1"; uniq_trans_id "G39434.28";
NC_043009.1	PBRI	transcript	22336228	22381028	.	-	.	gene_id "LOC115218449"; ID ""; gene_name "LOC115218449"; transcript_id "G39434.29"; uniq_trans_id "G39434.29";
NC_043009.1	PBRI	exon	22336228	22336540	.	-	.	gene_id "LOC115218449"; ID ""; gene_name "LOC115218449"; transcript_id "G39434.29"; exon_number "7"; uniq_trans_id "G39434.29";
NC_043009.1	PBRI	exon	22343913	22345132	.	-	.	gene_id "LOC115218449"; ID ""; gene_name "LOC115218449"; transcript_id "G39434.29"; exon_number "6"; uniq_trans_id "G39434.29";
NC_043009.1	PBRI	exon	22346122	22346284	.	-	.	gene_id "LOC115218449"; ID ""; gene_name "LOC115218449"; transcript_id "G39434.29"; exon_number "5"; uniq_trans_id "G39434.29";
NC_043009.1	PBRI	exon	22350702	22350904	.	-	.	gene_id "LOC115218449"; ID ""; gene_name "LOC115218449"; transcript_id "G39434.29"; exon_number "4"; uniq_trans_id "G39434.29";
NC_043009.1	PBRI	exon	22354989	22355139	.	-	.	gene_id "LOC115218449"; ID ""; gene_name "LOC115218449"; transcript_id "G39434.29"; exon_number "3"; uniq_trans_id "G39434.29";
NC_043009.1	PBRI	exon	22368189	22368399	.	-	.	gene_id "LOC115218449"; ID ""; gene_name "LOC115218449"; transcript_id "G39434.29"; exon_number "2"; uniq_trans_id "G39434.29";
NC_043009.1	PBRI	exon	22378416	22381028	.	-	.	gene_id "LOC115218449"; ID ""; gene_name "LOC115218449"; transcript_id "G39434.29"; exon_number "1"; uniq_trans_id "G39434.29";
NC_043009.1	PBRI	transcript	22336083	22507303	.	-	.	gene_id "LOC115218449"; ID ""; gene_name "LOC115218449"; transcript_id "G39434.3"; uniq_trans_id "G39434.3";
NC_043009.1	PBRI	exon	22336083	22336540	.	-	.	gene_id "LOC115218449"; ID ""; gene_name "LOC115218449"; transcript_id "G39434.3"; exon_number "9"; uniq_trans_id "G39434.3";
NC_043009.1	PBRI	exon	22343913	22345132	.	-	.	gene_id "LOC115218449"; ID ""; gene_name "LOC115218449"; transcript_id "G39434.3"; exon_number "8"; uniq_trans_id "G39434.3";
NC_043009.1	PBRI	exon	22350702	22350904	.	-	.	gene_id "LOC115218449"; ID ""; gene_name "LOC115218449"; transcript_id "G39434.3"; exon_number "7"; uniq_trans_id "G39434.3";
NC_043009.1	PBRI	exon	22354989	22355139	.	-	.	gene_id "LOC115218449"; ID ""; gene_name "LOC115218449"; transcript_id "G39434.3"; exon_number "6"; uniq_trans_id "G39434.3";
NC_043009.1	PBRI	exon	22368189	22368399	.	-	.	gene_id "LOC115218449"; ID ""; gene_name "LOC115218449"; transcript_id "G39434.3"; exon_number "5"; uniq_trans_id "G39434.3";
NC_043009.1	PBRI	exon	22378416	22378535	.	-	.	gene_id "LOC115218449"; ID ""; gene_name "LOC115218449"; transcript_id "G39434.3"; exon_number "4"; uniq_trans_id "G39434.3";
NC_043009.1	PBRI	exon	22386532	22386679	.	-	.	gene_id "LOC115218449"; ID ""; gene_name "LOC115218449"; transcript_id "G39434.3"; exon_number "3"; uniq_trans_id "G39434.3";
NC_043009.1	PBRI	exon	22429109	22429246	.	-	.	gene_id "LOC115218449"; ID ""; gene_name "LOC115218449"; transcript_id "G39434.3"; exon_number "2"; uniq_trans_id "G39434.3";
NC_043009.1	PBRI	exon	22507041	22507303	.	-	.	gene_id "LOC115218449"; ID ""; gene_name "LOC115218449"; transcript_id "G39434.3"; exon_number "1"; uniq_trans_id "G39434.3";
NC_043009.1	PBRI	transcript	22336228	22507331	.	-	.	gene_id "LOC115218449"; ID ""; gene_name "LOC115218449"; transcript_id "G39434.30"; uniq_trans_id "G39434.30";
NC_043009.1	PBRI	exon	22336228	22336540	.	-	.	gene_id "LOC115218449"; ID ""; gene_name "LOC115218449"; transcript_id "G39434.30"; exon_number "9"; uniq_trans_id "G39434.30";
NC_043009.1	PBRI	exon	22343913	22345132	.	-	.	gene_id "LOC115218449"; ID ""; gene_name "LOC115218449"; transcript_id "G39434.30"; exon_number "8"; uniq_trans_id "G39434.30";
NC_043009.1	PBRI	exon	22346122	22346284	.	-	.	gene_id "LOC115218449"; ID ""; gene_name "LOC115218449"; transcript_id "G39434.30"; exon_number "7"; uniq_trans_id "G39434.30";
NC_043009.1	PBRI	exon	22350702	22350904	.	-	.	gene_id "LOC115218449"; ID ""; gene_name "LOC115218449"; transcript_id "G39434.30"; exon_number "6"; uniq_trans_id "G39434.30";
NC_043009.1	PBRI	exon	22354989	22355139	.	-	.	gene_id "LOC115218449"; ID ""; gene_name "LOC115218449"; transcript_id "G39434.30"; exon_number "5"; uniq_trans_id "G39434.30";
NC_043009.1	PBRI	exon	22368189	22368399	.	-	.	gene_id "LOC115218449"; ID ""; gene_name "LOC115218449"; transcript_id "G39434.30"; exon_number "4"; uniq_trans_id "G39434.30";
NC_043009.1	PBRI	exon	22386532	22386679	.	-	.	gene_id "LOC115218449"; ID ""; gene_name "LOC115218449"; transcript_id "G39434.30"; exon_number "3"; uniq_trans_id "G39434.30";
NC_043009.1	PBRI	exon	22429109	22429246	.	-	.	gene_id "LOC115218449"; ID ""; gene_name "LOC115218449"; transcript_id "G39434.30"; exon_number "2"; uniq_trans_id "G39434.30";
NC_043009.1	PBRI	exon	22507041	22507331	.	-	.	gene_id "LOC115218449"; ID ""; gene_name "LOC115218449"; transcript_id "G39434.30"; exon_number "1"; uniq_trans_id "G39434.30";
NC_043009.1	PBRI	transcript	22336085	22507370	.	-	.	gene_id "LOC115218449"; ID ""; gene_name "LOC115218449"; transcript_id "G39434.4"; uniq_trans_id "G39434.4";
NC_043009.1	PBRI	exon	22336085	22336540	.	-	.	gene_id "LOC115218449"; ID ""; gene_name "LOC115218449"; transcript_id "G39434.4"; exon_number "11"; uniq_trans_id "G39434.4";
NC_043009.1	PBRI	exon	22337008	22337055	.	-	.	gene_id "LOC115218449"; ID ""; gene_name "LOC115218449"; transcript_id "G39434.4"; exon_number "10"; uniq_trans_id "G39434.4";
NC_043009.1	PBRI	exon	22343913	22345132	.	-	.	gene_id "LOC115218449"; ID ""; gene_name "LOC115218449"; transcript_id "G39434.4"; exon_number "9"; uniq_trans_id "G39434.4";
NC_043009.1	PBRI	exon	22346122	22346284	.	-	.	gene_id "LOC115218449"; ID ""; gene_name "LOC115218449"; transcript_id "G39434.4"; exon_number "8"; uniq_trans_id "G39434.4";
NC_043009.1	PBRI	exon	22350702	22350904	.	-	.	gene_id "LOC115218449"; ID ""; gene_name "LOC115218449"; transcript_id "G39434.4"; exon_number "7"; uniq_trans_id "G39434.4";
NC_043009.1	PBRI	exon	22354989	22355139	.	-	.	gene_id "LOC115218449"; ID ""; gene_name "LOC115218449"; transcript_id "G39434.4"; exon_number "6"; uniq_trans_id "G39434.4";
NC_043009.1	PBRI	exon	22368189	22368399	.	-	.	gene_id "LOC115218449"; ID ""; gene_name "LOC115218449"; transcript_id "G39434.4"; exon_number "5"; uniq_trans_id "G39434.4";
NC_043009.1	PBRI	exon	22378416	22378535	.	-	.	gene_id "LOC115218449"; ID ""; gene_name "LOC115218449"; transcript_id "G39434.4"; exon_number "4"; uniq_trans_id "G39434.4";
NC_043009.1	PBRI	exon	22386532	22386679	.	-	.	gene_id "LOC115218449"; ID ""; gene_name "LOC115218449"; transcript_id "G39434.4"; exon_number "3"; uniq_trans_id "G39434.4";
NC_043009.1	PBRI	exon	22429109	22429246	.	-	.	gene_id "LOC115218449"; ID ""; gene_name "LOC115218449"; transcript_id "G39434.4"; exon_number "2"; uniq_trans_id "G39434.4";
NC_043009.1	PBRI	exon	22507041	22507370	.	-	.	gene_id "LOC115218449"; ID ""; gene_name "LOC115218449"; transcript_id "G39434.4"; exon_number "1"; uniq_trans_id "G39434.4";
NC_043009.1	PBRI	transcript	22336085	22507281	.	-	.	gene_id "LOC115218449"; ID ""; gene_name "LOC115218449"; transcript_id "G39434.6"; uniq_trans_id "G39434.6";
NC_043009.1	PBRI	exon	22336085	22336540	.	-	.	gene_id "LOC115218449"; ID ""; gene_name "LOC115218449"; transcript_id "G39434.6"; exon_number "11"; uniq_trans_id "G39434.6";
NC_043009.1	PBRI	exon	22343913	22345132	.	-	.	gene_id "LOC115218449"; ID ""; gene_name "LOC115218449"; transcript_id "G39434.6"; exon_number "10"; uniq_trans_id "G39434.6";
NC_043009.1	PBRI	exon	22346122	22346284	.	-	.	gene_id "LOC115218449"; ID ""; gene_name "LOC115218449"; transcript_id "G39434.6"; exon_number "9"; uniq_trans_id "G39434.6";
NC_043009.1	PBRI	exon	22350702	22350904	.	-	.	gene_id "LOC115218449"; ID ""; gene_name "LOC115218449"; transcript_id "G39434.6"; exon_number "8"; uniq_trans_id "G39434.6";
NC_043009.1	PBRI	exon	22354989	22355139	.	-	.	gene_id "LOC115218449"; ID ""; gene_name "LOC115218449"; transcript_id "G39434.6"; exon_number "7"; uniq_trans_id "G39434.6";
NC_043009.1	PBRI	exon	22362923	22363199	.	-	.	gene_id "LOC115218449"; ID ""; gene_name "LOC115218449"; transcript_id "G39434.6"; exon_number "6"; uniq_trans_id "G39434.6";
NC_043009.1	PBRI	exon	22368189	22368399	.	-	.	gene_id "LOC115218449"; ID ""; gene_name "LOC115218449"; transcript_id "G39434.6"; exon_number "5"; uniq_trans_id "G39434.6";
NC_043009.1	PBRI	exon	22378416	22378535	.	-	.	gene_id "LOC115218449"; ID ""; gene_name "LOC115218449"; transcript_id "G39434.6"; exon_number "4"; uniq_trans_id "G39434.6";
NC_043009.1	PBRI	exon	22386532	22386679	.	-	.	gene_id "LOC115218449"; ID ""; gene_name "LOC115218449"; transcript_id "G39434.6"; exon_number "3"; uniq_trans_id "G39434.6";
NC_043009.1	PBRI	exon	22429109	22429246	.	-	.	gene_id "LOC115218449"; ID ""; gene_name "LOC115218449"; transcript_id "G39434.6"; exon_number "2"; uniq_trans_id "G39434.6";
NC_043009.1	PBRI	exon	22507041	22507281	.	-	.	gene_id "LOC115218449"; ID ""; gene_name "LOC115218449"; transcript_id "G39434.6"; exon_number "1"; uniq_trans_id "G39434.6";
NC_043009.1	PBRI	transcript	22336085	22507313	.	-	.	gene_id "LOC115218449"; ID ""; gene_name "LOC115218449"; transcript_id "G39434.7"; uniq_trans_id "G39434.7";
NC_043009.1	PBRI	exon	22336085	22336540	.	-	.	gene_id "LOC115218449"; ID ""; gene_name "LOC115218449"; transcript_id "G39434.7"; exon_number "11"; uniq_trans_id "G39434.7";
NC_043009.1	PBRI	exon	22343913	22345132	.	-	.	gene_id "LOC115218449"; ID ""; gene_name "LOC115218449"; transcript_id "G39434.7"; exon_number "10"; uniq_trans_id "G39434.7";
NC_043009.1	PBRI	exon	22346122	22346284	.	-	.	gene_id "LOC115218449"; ID ""; gene_name "LOC115218449"; transcript_id "G39434.7"; exon_number "9"; uniq_trans_id "G39434.7";
NC_043009.1	PBRI	exon	22350702	22350904	.	-	.	gene_id "LOC115218449"; ID ""; gene_name "LOC115218449"; transcript_id "G39434.7"; exon_number "8"; uniq_trans_id "G39434.7";
NC_043009.1	PBRI	exon	22354989	22355139	.	-	.	gene_id "LOC115218449"; ID ""; gene_name "LOC115218449"; transcript_id "G39434.7"; exon_number "7"; uniq_trans_id "G39434.7";
NC_043009.1	PBRI	exon	22368189	22368399	.	-	.	gene_id "LOC115218449"; ID ""; gene_name "LOC115218449"; transcript_id "G39434.7"; exon_number "6"; uniq_trans_id "G39434.7";
NC_043009.1	PBRI	exon	22378416	22378535	.	-	.	gene_id "LOC115218449"; ID ""; gene_name "LOC115218449"; transcript_id "G39434.7"; exon_number "5"; uniq_trans_id "G39434.7";
NC_043009.1	PBRI	exon	22386532	22386679	.	-	.	gene_id "LOC115218449"; ID ""; gene_name "LOC115218449"; transcript_id "G39434.7"; exon_number "4"; uniq_trans_id "G39434.7";
NC_043009.1	PBRI	exon	22411594	22411747	.	-	.	gene_id "LOC115218449"; ID ""; gene_name "LOC115218449"; transcript_id "G39434.7"; exon_number "3"; uniq_trans_id "G39434.7";
NC_043009.1	PBRI	exon	22429109	22429246	.	-	.	gene_id "LOC115218449"; ID ""; gene_name "LOC115218449"; transcript_id "G39434.7"; exon_number "2"; uniq_trans_id "G39434.7";
NC_043009.1	PBRI	exon	22507041	22507313	.	-	.	gene_id "LOC115218449"; ID ""; gene_name "LOC115218449"; transcript_id "G39434.7"; exon_number "1"; uniq_trans_id "G39434.7";
NC_043009.1	PBRI	transcript	22336085	22694349	.	-	.	gene_id "LOC115218449"; ID ""; gene_name "LOC115218449"; transcript_id "G39434.8"; uniq_trans_id "G39434.8";
NC_043009.1	PBRI	exon	22336085	22336540	.	-	.	gene_id "LOC115218449"; ID ""; gene_name "LOC115218449"; transcript_id "G39434.8"; exon_number "11"; uniq_trans_id "G39434.8";
NC_043009.1	PBRI	exon	22343913	22345132	.	-	.	gene_id "LOC115218449"; ID ""; gene_name "LOC115218449"; transcript_id "G39434.8"; exon_number "10"; uniq_trans_id "G39434.8";
NC_043009.1	PBRI	exon	22346122	22346284	.	-	.	gene_id "LOC115218449"; ID ""; gene_name "LOC115218449"; transcript_id "G39434.8"; exon_number "9"; uniq_trans_id "G39434.8";
NC_043009.1	PBRI	exon	22350702	22350904	.	-	.	gene_id "LOC115218449"; ID ""; gene_name "LOC115218449"; transcript_id "G39434.8"; exon_number "8"; uniq_trans_id "G39434.8";
NC_043009.1	PBRI	exon	22354989	22355139	.	-	.	gene_id "LOC115218449"; ID ""; gene_name "LOC115218449"; transcript_id "G39434.8"; exon_number "7"; uniq_trans_id "G39434.8";
NC_043009.1	PBRI	exon	22368189	22368399	.	-	.	gene_id "LOC115218449"; ID ""; gene_name "LOC115218449"; transcript_id "G39434.8"; exon_number "6"; uniq_trans_id "G39434.8";
NC_043009.1	PBRI	exon	22378416	22378535	.	-	.	gene_id "LOC115218449"; ID ""; gene_name "LOC115218449"; transcript_id "G39434.8"; exon_number "5"; uniq_trans_id "G39434.8";
NC_043009.1	PBRI	exon	22386532	22386679	.	-	.	gene_id "LOC115218449"; ID ""; gene_name "LOC115218449"; transcript_id "G39434.8"; exon_number "4"; uniq_trans_id "G39434.8";
NC_043009.1	PBRI	exon	22411594	22411747	.	-	.	gene_id "LOC115218449"; ID ""; gene_name "LOC115218449"; transcript_id "G39434.8"; exon_number "3"; uniq_trans_id "G39434.8";
NC_043009.1	PBRI	exon	22429109	22429246	.	-	.	gene_id "LOC115218449"; ID ""; gene_name "LOC115218449"; transcript_id "G39434.8"; exon_number "2"; uniq_trans_id "G39434.8";
NC_043009.1	PBRI	exon	22694097	22694349	.	-	.	gene_id "LOC115218449"; ID ""; gene_name "LOC115218449"; transcript_id "G39434.8"; exon_number "1"; uniq_trans_id "G39434.8";
NC_043009.1	PBRI	transcript	22336085	22431926	.	-	.	gene_id "LOC115218449"; ID ""; gene_name "LOC115218449"; transcript_id "G39434.9"; uniq_trans_id "G39434.9";
NC_043009.1	PBRI	exon	22336085	22336540	.	-	.	gene_id "LOC115218449"; ID ""; gene_name "LOC115218449"; transcript_id "G39434.9"; exon_number "10"; uniq_trans_id "G39434.9";
NC_043009.1	PBRI	exon	22343913	22345132	.	-	.	gene_id "LOC115218449"; ID ""; gene_name "LOC115218449"; transcript_id "G39434.9"; exon_number "9"; uniq_trans_id "G39434.9";
NC_043009.1	PBRI	exon	22346122	22346284	.	-	.	gene_id "LOC115218449"; ID ""; gene_name "LOC115218449"; transcript_id "G39434.9"; exon_number "8"; uniq_trans_id "G39434.9";
NC_043009.1	PBRI	exon	22350702	22350904	.	-	.	gene_id "LOC115218449"; ID ""; gene_name "LOC115218449"; transcript_id "G39434.9"; exon_number "7"; uniq_trans_id "G39434.9";
NC_043009.1	PBRI	exon	22354989	22355139	.	-	.	gene_id "LOC115218449"; ID ""; gene_name "LOC115218449"; transcript_id "G39434.9"; exon_number "6"; uniq_trans_id "G39434.9";
NC_043009.1	PBRI	exon	22368189	22368399	.	-	.	gene_id "LOC115218449"; ID ""; gene_name "LOC115218449"; transcript_id "G39434.9"; exon_number "5"; uniq_trans_id "G39434.9";
NC_043009.1	PBRI	exon	22378416	22378535	.	-	.	gene_id "LOC115218449"; ID ""; gene_name "LOC115218449"; transcript_id "G39434.9"; exon_number "4"; uniq_trans_id "G39434.9";
NC_043009.1	PBRI	exon	22386532	22386679	.	-	.	gene_id "LOC115218449"; ID ""; gene_name "LOC115218449"; transcript_id "G39434.9"; exon_number "3"; uniq_trans_id "G39434.9";
NC_043009.1	PBRI	exon	22429109	22429246	.	-	.	gene_id "LOC115218449"; ID ""; gene_name "LOC115218449"; transcript_id "G39434.9"; exon_number "2"; uniq_trans_id "G39434.9";
NC_043009.1	PBRI	exon	22431230	22431926	.	-	.	gene_id "LOC115218449"; ID ""; gene_name "LOC115218449"; transcript_id "G39434.9"; exon_number "1"; uniq_trans_id "G39434.9";
NC_043009.1	Gnomon	transcript	22336082	22937890	.	-	.	gene_id "LOC115218449"; ID "XM_029788270.2"; gene_name "LOC115218449"; transcript_id "XM_029788270.2";
NC_043009.1	Gnomon	CDS	22336358	22336540	.	-	0	gene_id "LOC115218449"; db_xref "GeneID:115218449"; gbkey "CDS"; gene "LOC115218449"; ID ""; gene_name "LOC115218449"; transcript_id "XM_029788270.2"; product "uncharacterized protein LOC115218449 isoform X1"; protein_id "XP_029644130.1"; exon_number "11";
NC_043009.1	Gnomon	CDS	22343913	22345132	.	-	2	gene_id "LOC115218449"; db_xref "GeneID:115218449"; gbkey "CDS"; gene "LOC115218449"; ID ""; gene_name "LOC115218449"; transcript_id "XM_029788270.2"; product "uncharacterized protein LOC115218449 isoform X1"; protein_id "XP_029644130.1"; exon_number "10";
NC_043009.1	Gnomon	CDS	22346122	22346284	.	-	0	gene_id "LOC115218449"; db_xref "GeneID:115218449"; gbkey "CDS"; gene "LOC115218449"; ID ""; gene_name "LOC115218449"; transcript_id "XM_029788270.2"; product "uncharacterized protein LOC115218449 isoform X1"; protein_id "XP_029644130.1"; exon_number "9";
NC_043009.1	Gnomon	CDS	22350702	22350904	.	-	2	gene_id "LOC115218449"; db_xref "GeneID:115218449"; gbkey "CDS"; gene "LOC115218449"; ID ""; gene_name "LOC115218449"; transcript_id "XM_029788270.2"; product "uncharacterized protein LOC115218449 isoform X1"; protein_id "XP_029644130.1"; exon_number "8";
NC_043009.1	Gnomon	CDS	22354989	22355139	.	-	0	gene_id "LOC115218449"; db_xref "GeneID:115218449"; gbkey "CDS"; gene "LOC115218449"; ID ""; gene_name "LOC115218449"; transcript_id "XM_029788270.2"; product "uncharacterized protein LOC115218449 isoform X1"; protein_id "XP_029644130.1"; exon_number "7";
NC_043009.1	Gnomon	CDS	22368189	22368399	.	-	1	gene_id "LOC115218449"; db_xref "GeneID:115218449"; gbkey "CDS"; gene "LOC115218449"; ID ""; gene_name "LOC115218449"; transcript_id "XM_029788270.2"; product "uncharacterized protein LOC115218449 isoform X1"; protein_id "XP_029644130.1"; exon_number "6";
NC_043009.1	Gnomon	CDS	22378416	22378535	.	-	1	gene_id "LOC115218449"; db_xref "GeneID:115218449"; gbkey "CDS"; gene "LOC115218449"; ID ""; gene_name "LOC115218449"; transcript_id "XM_029788270.2"; product "uncharacterized protein LOC115218449 isoform X1"; protein_id "XP_029644130.1"; exon_number "5";
NC_043009.1	Gnomon	CDS	22386532	22386679	.	-	2	gene_id "LOC115218449"; db_xref "GeneID:115218449"; gbkey "CDS"; gene "LOC115218449"; ID ""; gene_name "LOC115218449"; transcript_id "XM_029788270.2"; product "uncharacterized protein LOC115218449 isoform X1"; protein_id "XP_029644130.1"; exon_number "4";
NC_043009.1	Gnomon	CDS	22429109	22429246	.	-	2	gene_id "LOC115218449"; db_xref "GeneID:115218449"; gbkey "CDS"; gene "LOC115218449"; ID ""; gene_name "LOC115218449"; transcript_id "XM_029788270.2"; product "uncharacterized protein LOC115218449 isoform X1"; protein_id "XP_029644130.1"; exon_number "3";
NC_043009.1	Gnomon	CDS	22897692	22897778	.	-	2	gene_id "LOC115218449"; db_xref "GeneID:115218449"; gbkey "CDS"; gene "LOC115218449"; ID ""; gene_name "LOC115218449"; transcript_id "XM_029788270.2"; product "uncharacterized protein LOC115218449 isoform X1"; protein_id "XP_029644130.1"; exon_number "2";
NC_043009.1	Gnomon	CDS	22937772	22937835	.	-	0	gene_id "LOC115218449"; db_xref "GeneID:115218449"; gbkey "CDS"; gene "LOC115218449"; ID ""; gene_name "LOC115218449"; transcript_id "XM_029788270.2"; product "uncharacterized protein LOC115218449 isoform X1"; protein_id "XP_029644130.1"; exon_number "1";
NC_043009.1	Gnomon	exon	22336082	22336540	.	-	.	gene_id "LOC115218449"; db_xref "GeneID:115218449"; gbkey "mRNA"; gene "LOC115218449"; ID ""; gene_name "LOC115218449"; transcript_id "XM_029788270.2"; product "uncharacterized LOC115218449, transcript variant X1"; exon_number "11"; model_evidence "Supporting evidence includes similarity to: 100% coverage of the annotated genomic feature by RNAseq alignments, including 36 samples with support for all annotated introns";
NC_043009.1	Gnomon	exon	22343913	22345132	.	-	.	gene_id "LOC115218449"; db_xref "GeneID:115218449"; gbkey "mRNA"; gene "LOC115218449"; ID ""; gene_name "LOC115218449"; transcript_id "XM_029788270.2"; product "uncharacterized LOC115218449, transcript variant X1"; exon_number "10"; model_evidence "Supporting evidence includes similarity to: 100% coverage of the annotated genomic feature by RNAseq alignments, including 36 samples with support for all annotated introns";
NC_043009.1	Gnomon	exon	22346122	22346284	.	-	.	gene_id "LOC115218449"; db_xref "GeneID:115218449"; gbkey "mRNA"; gene "LOC115218449"; ID ""; gene_name "LOC115218449"; transcript_id "XM_029788270.2"; product "uncharacterized LOC115218449, transcript variant X1"; exon_number "9"; model_evidence "Supporting evidence includes similarity to: 100% coverage of the annotated genomic feature by RNAseq alignments, including 36 samples with support for all annotated introns";
NC_043009.1	Gnomon	exon	22350702	22350904	.	-	.	gene_id "LOC115218449"; db_xref "GeneID:115218449"; gbkey "mRNA"; gene "LOC115218449"; ID ""; gene_name "LOC115218449"; transcript_id "XM_029788270.2"; product "uncharacterized LOC115218449, transcript variant X1"; exon_number "8"; model_evidence "Supporting evidence includes similarity to: 100% coverage of the annotated genomic feature by RNAseq alignments, including 36 samples with support for all annotated introns";
NC_043009.1	Gnomon	exon	22354989	22355139	.	-	.	gene_id "LOC115218449"; db_xref "GeneID:115218449"; gbkey "mRNA"; gene "LOC115218449"; ID ""; gene_name "LOC115218449"; transcript_id "XM_029788270.2"; product "uncharacterized LOC115218449, transcript variant X1"; exon_number "7"; model_evidence "Supporting evidence includes similarity to: 100% coverage of the annotated genomic feature by RNAseq alignments, including 36 samples with support for all annotated introns";
NC_043009.1	Gnomon	exon	22368189	22368399	.	-	.	gene_id "LOC115218449"; db_xref "GeneID:115218449"; gbkey "mRNA"; gene "LOC115218449"; ID ""; gene_name "LOC115218449"; transcript_id "XM_029788270.2"; product "uncharacterized LOC115218449, transcript variant X1"; exon_number "6"; model_evidence "Supporting evidence includes similarity to: 100% coverage of the annotated genomic feature by RNAseq alignments, including 36 samples with support for all annotated introns";
NC_043009.1	Gnomon	exon	22378416	22378535	.	-	.	gene_id "LOC115218449"; db_xref "GeneID:115218449"; gbkey "mRNA"; gene "LOC115218449"; ID ""; gene_name "LOC115218449"; transcript_id "XM_029788270.2"; product "uncharacterized LOC115218449, transcript variant X1"; exon_number "5"; model_evidence "Supporting evidence includes similarity to: 100% coverage of the annotated genomic feature by RNAseq alignments, including 36 samples with support for all annotated introns";
NC_043009.1	Gnomon	exon	22386532	22386679	.	-	.	gene_id "LOC115218449"; db_xref "GeneID:115218449"; gbkey "mRNA"; gene "LOC115218449"; ID ""; gene_name "LOC115218449"; transcript_id "XM_029788270.2"; product "uncharacterized LOC115218449, transcript variant X1"; exon_number "4"; model_evidence "Supporting evidence includes similarity to: 100% coverage of the annotated genomic feature by RNAseq alignments, including 36 samples with support for all annotated introns";
NC_043009.1	Gnomon	exon	22429109	22429246	.	-	.	gene_id "LOC115218449"; db_xref "GeneID:115218449"; gbkey "mRNA"; gene "LOC115218449"; ID ""; gene_name "LOC115218449"; transcript_id "XM_029788270.2"; product "uncharacterized LOC115218449, transcript variant X1"; exon_number "3"; model_evidence "Supporting evidence includes similarity to: 100% coverage of the annotated genomic feature by RNAseq alignments, including 36 samples with support for all annotated introns";
NC_043009.1	Gnomon	exon	22897692	22897778	.	-	.	gene_id "LOC115218449"; db_xref "GeneID:115218449"; gbkey "mRNA"; gene "LOC115218449"; ID ""; gene_name "LOC115218449"; transcript_id "XM_029788270.2"; product "uncharacterized LOC115218449, transcript variant X1"; exon_number "2"; model_evidence "Supporting evidence includes similarity to: 100% coverage of the annotated genomic feature by RNAseq alignments, including 36 samples with support for all annotated introns";
NC_043009.1	Gnomon	exon	22937772	22937890	.	-	.	gene_id "LOC115218449"; db_xref "GeneID:115218449"; gbkey "mRNA"; gene "LOC115218449"; ID ""; gene_name "LOC115218449"; transcript_id "XM_029788270.2"; product "uncharacterized LOC115218449, transcript variant X1"; exon_number "1"; model_evidence "Supporting evidence includes similarity to: 100% coverage of the annotated genomic feature by RNAseq alignments, including 36 samples with support for all annotated introns";
NC_043009.1	Gnomon	start_codon	22937833	22937835	.	-	0	gene_id "LOC115218449"; db_xref "GeneID:115218449"; gbkey "CDS"; gene "LOC115218449"; ID ""; gene_name "LOC115218449"; transcript_id "XM_029788270.2"; product "uncharacterized protein LOC115218449 isoform X1"; protein_id "XP_029644130.1"; exon_number "1";
NC_043009.1	Gnomon	stop_codon	22336355	22336357	.	-	0	gene_id "LOC115218449"; db_xref "GeneID:115218449"; gbkey "CDS"; gene "LOC115218449"; ID ""; gene_name "LOC115218449"; transcript_id "XM_029788270.2"; product "uncharacterized protein LOC115218449 isoform X1"; protein_id "XP_029644130.1"; exon_number "11";
NC_043009.1	Gnomon	transcript	22336082	22507345	.	-	.	gene_id "LOC115218449"; ID "XM_029788271.2"; gene_name "LOC115218449"; transcript_id "XM_029788271.2";
NC_043009.1	Gnomon	CDS	22336358	22336540	.	-	0	gene_id "LOC115218449"; db_xref "GeneID:115218449"; gbkey "CDS"; gene "LOC115218449"; ID ""; gene_name "LOC115218449"; transcript_id "XM_029788271.2"; product "uncharacterized protein LOC115218449 isoform X2"; protein_id "XP_029644131.1"; exon_number "10";
NC_043009.1	Gnomon	CDS	22343913	22345132	.	-	2	gene_id "LOC115218449"; db_xref "GeneID:115218449"; gbkey "CDS"; gene "LOC115218449"; ID ""; gene_name "LOC115218449"; transcript_id "XM_029788271.2"; product "uncharacterized protein LOC115218449 isoform X2"; protein_id "XP_029644131.1"; exon_number "9";
NC_043009.1	Gnomon	CDS	22346122	22346284	.	-	0	gene_id "LOC115218449"; db_xref "GeneID:115218449"; gbkey "CDS"; gene "LOC115218449"; ID ""; gene_name "LOC115218449"; transcript_id "XM_029788271.2"; product "uncharacterized protein LOC115218449 isoform X2"; protein_id "XP_029644131.1"; exon_number "8";
NC_043009.1	Gnomon	CDS	22350702	22350904	.	-	2	gene_id "LOC115218449"; db_xref "GeneID:115218449"; gbkey "CDS"; gene "LOC115218449"; ID ""; gene_name "LOC115218449"; transcript_id "XM_029788271.2"; product "uncharacterized protein LOC115218449 isoform X2"; protein_id "XP_029644131.1"; exon_number "7";
NC_043009.1	Gnomon	CDS	22354989	22355139	.	-	0	gene_id "LOC115218449"; db_xref "GeneID:115218449"; gbkey "CDS"; gene "LOC115218449"; ID ""; gene_name "LOC115218449"; transcript_id "XM_029788271.2"; product "uncharacterized protein LOC115218449 isoform X2"; protein_id "XP_029644131.1"; exon_number "6";
NC_043009.1	Gnomon	CDS	22368189	22368399	.	-	1	gene_id "LOC115218449"; db_xref "GeneID:115218449"; gbkey "CDS"; gene "LOC115218449"; ID ""; gene_name "LOC115218449"; transcript_id "XM_029788271.2"; product "uncharacterized protein LOC115218449 isoform X2"; protein_id "XP_029644131.1"; exon_number "5";
NC_043009.1	Gnomon	CDS	22378416	22378535	.	-	1	gene_id "LOC115218449"; db_xref "GeneID:115218449"; gbkey "CDS"; gene "LOC115218449"; ID ""; gene_name "LOC115218449"; transcript_id "XM_029788271.2"; product "uncharacterized protein LOC115218449 isoform X2"; protein_id "XP_029644131.1"; exon_number "4";
NC_043009.1	Gnomon	CDS	22386532	22386679	.	-	2	gene_id "LOC115218449"; db_xref "GeneID:115218449"; gbkey "CDS"; gene "LOC115218449"; ID ""; gene_name "LOC115218449"; transcript_id "XM_029788271.2"; product "uncharacterized protein LOC115218449 isoform X2"; protein_id "XP_029644131.1"; exon_number "3";
NC_043009.1	Gnomon	CDS	22429109	22429220	.	-	0	gene_id "LOC115218449"; db_xref "GeneID:115218449"; gbkey "CDS"; gene "LOC115218449"; ID ""; gene_name "LOC115218449"; transcript_id "XM_029788271.2"; product "uncharacterized protein LOC115218449 isoform X2"; protein_id "XP_029644131.1"; exon_number "2";
NC_043009.1	Gnomon	exon	22336082	22336540	.	-	.	gene_id "LOC115218449"; db_xref "GeneID:115218449"; gbkey "mRNA"; gene "LOC115218449"; ID ""; gene_name "LOC115218449"; transcript_id "XM_029788271.2"; product "uncharacterized LOC115218449, transcript variant X2"; exon_number "10"; model_evidence "Supporting evidence includes similarity to: 100% coverage of the annotated genomic feature by RNAseq alignments, including 37 samples with support for all annotated introns";
NC_043009.1	Gnomon	exon	22343913	22345132	.	-	.	gene_id "LOC115218449"; db_xref "GeneID:115218449"; gbkey "mRNA"; gene "LOC115218449"; ID ""; gene_name "LOC115218449"; transcript_id "XM_029788271.2"; product "uncharacterized LOC115218449, transcript variant X2"; exon_number "9"; model_evidence "Supporting evidence includes similarity to: 100% coverage of the annotated genomic feature by RNAseq alignments, including 37 samples with support for all annotated introns";
NC_043009.1	Gnomon	exon	22346122	22346284	.	-	.	gene_id "LOC115218449"; db_xref "GeneID:115218449"; gbkey "mRNA"; gene "LOC115218449"; ID ""; gene_name "LOC115218449"; transcript_id "XM_029788271.2"; product "uncharacterized LOC115218449, transcript variant X2"; exon_number "8"; model_evidence "Supporting evidence includes similarity to: 100% coverage of the annotated genomic feature by RNAseq alignments, including 37 samples with support for all annotated introns";
NC_043009.1	Gnomon	exon	22350702	22350904	.	-	.	gene_id "LOC115218449"; db_xref "GeneID:115218449"; gbkey "mRNA"; gene "LOC115218449"; ID ""; gene_name "LOC115218449"; transcript_id "XM_029788271.2"; product "uncharacterized LOC115218449, transcript variant X2"; exon_number "7"; model_evidence "Supporting evidence includes similarity to: 100% coverage of the annotated genomic feature by RNAseq alignments, including 37 samples with support for all annotated introns";
NC_043009.1	Gnomon	exon	22354989	22355139	.	-	.	gene_id "LOC115218449"; db_xref "GeneID:115218449"; gbkey "mRNA"; gene "LOC115218449"; ID ""; gene_name "LOC115218449"; transcript_id "XM_029788271.2"; product "uncharacterized LOC115218449, transcript variant X2"; exon_number "6"; model_evidence "Supporting evidence includes similarity to: 100% coverage of the annotated genomic feature by RNAseq alignments, including 37 samples with support for all annotated introns";
NC_043009.1	Gnomon	exon	22368189	22368399	.	-	.	gene_id "LOC115218449"; db_xref "GeneID:115218449"; gbkey "mRNA"; gene "LOC115218449"; ID ""; gene_name "LOC115218449"; transcript_id "XM_029788271.2"; product "uncharacterized LOC115218449, transcript variant X2"; exon_number "5"; model_evidence "Supporting evidence includes similarity to: 100% coverage of the annotated genomic feature by RNAseq alignments, including 37 samples with support for all annotated introns";
NC_043009.1	Gnomon	exon	22378416	22378535	.	-	.	gene_id "LOC115218449"; db_xref "GeneID:115218449"; gbkey "mRNA"; gene "LOC115218449"; ID ""; gene_name "LOC115218449"; transcript_id "XM_029788271.2"; product "uncharacterized LOC115218449, transcript variant X2"; exon_number "4"; model_evidence "Supporting evidence includes similarity to: 100% coverage of the annotated genomic feature by RNAseq alignments, including 37 samples with support for all annotated introns";
NC_043009.1	Gnomon	exon	22386532	22386679	.	-	.	gene_id "LOC115218449"; db_xref "GeneID:115218449"; gbkey "mRNA"; gene "LOC115218449"; ID ""; gene_name "LOC115218449"; transcript_id "XM_029788271.2"; product "uncharacterized LOC115218449, transcript variant X2"; exon_number "3"; model_evidence "Supporting evidence includes similarity to: 100% coverage of the annotated genomic feature by RNAseq alignments, including 37 samples with support for all annotated introns";
NC_043009.1	Gnomon	exon	22429109	22429246	.	-	.	gene_id "LOC115218449"; db_xref "GeneID:115218449"; gbkey "mRNA"; gene "LOC115218449"; ID ""; gene_name "LOC115218449"; transcript_id "XM_029788271.2"; product "uncharacterized LOC115218449, transcript variant X2"; exon_number "2"; model_evidence "Supporting evidence includes similarity to: 100% coverage of the annotated genomic feature by RNAseq alignments, including 37 samples with support for all annotated introns";
NC_043009.1	Gnomon	exon	22507041	22507345	.	-	.	gene_id "LOC115218449"; db_xref "GeneID:115218449"; gbkey "mRNA"; gene "LOC115218449"; ID ""; gene_name "LOC115218449"; transcript_id "XM_029788271.2"; product "uncharacterized LOC115218449, transcript variant X2"; exon_number "1"; model_evidence "Supporting evidence includes similarity to: 100% coverage of the annotated genomic feature by RNAseq alignments, including 37 samples with support for all annotated introns";
NC_043009.1	Gnomon	start_codon	22429218	22429220	.	-	0	gene_id "LOC115218449"; db_xref "GeneID:115218449"; gbkey "CDS"; gene "LOC115218449"; ID ""; gene_name "LOC115218449"; transcript_id "XM_029788271.2"; product "uncharacterized protein LOC115218449 isoform X2"; protein_id "XP_029644131.1"; exon_number "2";
NC_043009.1	Gnomon	stop_codon	22336355	22336357	.	-	0	gene_id "LOC115218449"; db_xref "GeneID:115218449"; gbkey "CDS"; gene "LOC115218449"; ID ""; gene_name "LOC115218449"; transcript_id "XM_029788271.2"; product "uncharacterized protein LOC115218449 isoform X2"; protein_id "XP_029644131.1"; exon_number "10";
NC_043009.1	Gnomon	gene	37209174	37221523	.	+	.	gene_id "LOC115218450"; db_xref "GeneID:115218450"; gbkey "Gene"; gene "LOC115218450"; gene_biotype "protein_coding"; ID ""; gene_name "LOC115218450";
NC_043009.1	PBRI	transcript	37210912	37221523	.	+	.	gene_id "LOC115218450"; ID ""; gene_name "LOC115218450"; transcript_id "G39685.8"; uniq_trans_id "G39685.8";
NC_043009.1	PBRI	exon	37210912	37211313	.	+	.	gene_id "LOC115218450"; ID ""; gene_name "LOC115218450"; transcript_id "G39685.8"; exon_number "1"; uniq_trans_id "G39685.8";
NC_043009.1	PBRI	exon	37211488	37211599	.	+	.	gene_id "LOC115218450"; ID ""; gene_name "LOC115218450"; transcript_id "G39685.8"; exon_number "2"; uniq_trans_id "G39685.8";
NC_043009.1	PBRI	exon	37212598	37212761	.	+	.	gene_id "LOC115218450"; ID ""; gene_name "LOC115218450"; transcript_id "G39685.8"; exon_number "3"; uniq_trans_id "G39685.8";
NC_043009.1	PBRI	exon	37214625	37214874	.	+	.	gene_id "LOC115218450"; ID ""; gene_name "LOC115218450"; transcript_id "G39685.8"; exon_number "4"; uniq_trans_id "G39685.8";
NC_043009.1	PBRI	exon	37216936	37217060	.	+	.	gene_id "LOC115218450"; ID ""; gene_name "LOC115218450"; transcript_id "G39685.8"; exon_number "5"; uniq_trans_id "G39685.8";
NC_043009.1	PBRI	exon	37217304	37217454	.	+	.	gene_id "LOC115218450"; ID ""; gene_name "LOC115218450"; transcript_id "G39685.8"; exon_number "6"; uniq_trans_id "G39685.8";
NC_043009.1	PBRI	exon	37219687	37221523	.	+	.	gene_id "LOC115218450"; ID ""; gene_name "LOC115218450"; transcript_id "G39685.8"; exon_number "7"; uniq_trans_id "G39685.8";
NC_043009.1	Gnomon	transcript	37209174	37221523	.	+	.	gene_id "LOC115218450"; ID "XM_029788273.2"; gene_name "LOC115218450"; transcript_id "XM_029788273.2";
NC_043009.1	Gnomon	CDS	37209234	37209317	.	+	0	gene_id "LOC115218450"; db_xref "GeneID:115218450"; gbkey "CDS"; gene "LOC115218450"; ID ""; gene_name "LOC115218450"; transcript_id "XM_029788273.2"; product "trans-1,2-dihydrobenzene-1,2-diol dehydrogenase"; protein_id "XP_029644133.1"; exon_number "1";
NC_043009.1	Gnomon	CDS	37211488	37211599	.	+	0	gene_id "LOC115218450"; db_xref "GeneID:115218450"; gbkey "CDS"; gene "LOC115218450"; ID ""; gene_name "LOC115218450"; transcript_id "XM_029788273.2"; product "trans-1,2-dihydrobenzene-1,2-diol dehydrogenase"; protein_id "XP_029644133.1"; exon_number "2";
NC_043009.1	Gnomon	CDS	37212598	37212761	.	+	2	gene_id "LOC115218450"; db_xref "GeneID:115218450"; gbkey "CDS"; gene "LOC115218450"; ID ""; gene_name "LOC115218450"; transcript_id "XM_029788273.2"; product "trans-1,2-dihydrobenzene-1,2-diol dehydrogenase"; protein_id "XP_029644133.1"; exon_number "3";
NC_043009.1	Gnomon	CDS	37214625	37214874	.	+	0	gene_id "LOC115218450"; db_xref "GeneID:115218450"; gbkey "CDS"; gene "LOC115218450"; ID ""; gene_name "LOC115218450"; transcript_id "XM_029788273.2"; product "trans-1,2-dihydrobenzene-1,2-diol dehydrogenase"; protein_id "XP_029644133.1"; exon_number "4";
NC_043009.1	Gnomon	CDS	37216936	37217060	.	+	2	gene_id "LOC115218450"; db_xref "GeneID:115218450"; gbkey "CDS"; gene "LOC115218450"; ID ""; gene_name "LOC115218450"; transcript_id "XM_029788273.2"; product "trans-1,2-dihydrobenzene-1,2-diol dehydrogenase"; protein_id "XP_029644133.1"; exon_number "5";
NC_043009.1	Gnomon	CDS	37217304	37217454	.	+	0	gene_id "LOC115218450"; db_xref "GeneID:115218450"; gbkey "CDS"; gene "LOC115218450"; ID ""; gene_name "LOC115218450"; transcript_id "XM_029788273.2"; product "trans-1,2-dihydrobenzene-1,2-diol dehydrogenase"; protein_id "XP_029644133.1"; exon_number "6";
NC_043009.1	Gnomon	CDS	37219687	37219787	.	+	2	gene_id "LOC115218450"; db_xref "GeneID:115218450"; gbkey "CDS"; gene "LOC115218450"; ID ""; gene_name "LOC115218450"; transcript_id "XM_029788273.2"; product "trans-1,2-dihydrobenzene-1,2-diol dehydrogenase"; protein_id "XP_029644133.1"; exon_number "7";
NC_043009.1	Gnomon	exon	37209174	37209317	.	+	.	gene_id "LOC115218450"; db_xref "GeneID:115218450"; gbkey "mRNA"; gene "LOC115218450"; ID ""; gene_name "LOC115218450"; transcript_id "XM_029788273.2"; product "trans-1,2-dihydrobenzene-1,2-diol dehydrogenase"; exon_number "1"; model_evidence "Supporting evidence includes similarity to: 1 Protein, and 100% coverage of the annotated genomic feature by RNAseq alignments, including 40 samples with support for all annotated introns";
NC_043009.1	Gnomon	exon	37211488	37211599	.	+	.	gene_id "LOC115218450"; db_xref "GeneID:115218450"; gbkey "mRNA"; gene "LOC115218450"; ID ""; gene_name "LOC115218450"; transcript_id "XM_029788273.2"; product "trans-1,2-dihydrobenzene-1,2-diol dehydrogenase"; exon_number "2"; model_evidence "Supporting evidence includes similarity to: 1 Protein, and 100% coverage of the annotated genomic feature by RNAseq alignments, including 40 samples with support for all annotated introns";
NC_043009.1	Gnomon	exon	37212598	37212761	.	+	.	gene_id "LOC115218450"; db_xref "GeneID:115218450"; gbkey "mRNA"; gene "LOC115218450"; ID ""; gene_name "LOC115218450"; transcript_id "XM_029788273.2"; product "trans-1,2-dihydrobenzene-1,2-diol dehydrogenase"; exon_number "3"; model_evidence "Supporting evidence includes similarity to: 1 Protein, and 100% coverage of the annotated genomic feature by RNAseq alignments, including 40 samples with support for all annotated introns";
NC_043009.1	Gnomon	exon	37214625	37214874	.	+	.	gene_id "LOC115218450"; db_xref "GeneID:115218450"; gbkey "mRNA"; gene "LOC115218450"; ID ""; gene_name "LOC115218450"; transcript_id "XM_029788273.2"; product "trans-1,2-dihydrobenzene-1,2-diol dehydrogenase"; exon_number "4"; model_evidence "Supporting evidence includes similarity to: 1 Protein, and 100% coverage of the annotated genomic feature by RNAseq alignments, including 40 samples with support for all annotated introns";
NC_043009.1	Gnomon	exon	37216936	37217060	.	+	.	gene_id "LOC115218450"; db_xref "GeneID:115218450"; gbkey "mRNA"; gene "LOC115218450"; ID ""; gene_name "LOC115218450"; transcript_id "XM_029788273.2"; product "trans-1,2-dihydrobenzene-1,2-diol dehydrogenase"; exon_number "5"; model_evidence "Supporting evidence includes similarity to: 1 Protein, and 100% coverage of the annotated genomic feature by RNAseq alignments, including 40 samples with support for all annotated introns";
NC_043009.1	Gnomon	exon	37217304	37217454	.	+	.	gene_id "LOC115218450"; db_xref "GeneID:115218450"; gbkey "mRNA"; gene "LOC115218450"; ID ""; gene_name "LOC115218450"; transcript_id "XM_029788273.2"; product "trans-1,2-dihydrobenzene-1,2-diol dehydrogenase"; exon_number "6"; model_evidence "Supporting evidence includes similarity to: 1 Protein, and 100% coverage of the annotated genomic feature by RNAseq alignments, including 40 samples with support for all annotated introns";
NC_043009.1	Gnomon	exon	37219687	37221523	.	+	.	gene_id "LOC115218450"; db_xref "GeneID:115218450"; gbkey "mRNA"; gene "LOC115218450"; ID ""; gene_name "LOC115218450"; transcript_id "XM_029788273.2"; product "trans-1,2-dihydrobenzene-1,2-diol dehydrogenase"; exon_number "7"; model_evidence "Supporting evidence includes similarity to: 1 Protein, and 100% coverage of the annotated genomic feature by RNAseq alignments, including 40 samples with support for all annotated introns";
NC_043009.1	Gnomon	start_codon	37209234	37209236	.	+	0	gene_id "LOC115218450"; db_xref "GeneID:115218450"; gbkey "CDS"; gene "LOC115218450"; ID ""; gene_name "LOC115218450"; transcript_id "XM_029788273.2"; product "trans-1,2-dihydrobenzene-1,2-diol dehydrogenase"; protein_id "XP_029644133.1"; exon_number "1";
NC_043009.1	Gnomon	stop_codon	37219788	37219790	.	+	0	gene_id "LOC115218450"; db_xref "GeneID:115218450"; gbkey "CDS"; gene "LOC115218450"; ID ""; gene_name "LOC115218450"; transcript_id "XM_029788273.2"; product "trans-1,2-dihydrobenzene-1,2-diol dehydrogenase"; protein_id "XP_029644133.1"; exon_number "7";
NC_043009.1	Gnomon	gene	37524130	37546945	.	-	.	gene_id "LOC115218451"; db_xref "GeneID:115218451"; gbkey "Gene"; gene "LOC115218451"; gene_biotype "protein_coding"; ID ""; gene_name "LOC115218451";
NC_043009.1	Gnomon~Covext	transcript	37524130	37546945	.	-	.	gene_id "LOC115218451"; ID "XM_036508326.1"; gene_name "LOC115218451"; transcript_id "Covext~XM_036508326.1";
NC_043009.1	Covext	exon	37524168	37524346	.	-	.	gene_id "LOC115218451"; db_xref "GeneID:115218451"; gbkey "mRNA"; gene "LOC115218451"; ID ""; gene_name "LOC115218451"; transcript_id "Covext~XM_036508326.1"; product "CENPB DNA-binding domain-containing protein 1-like, transcript variant X3"; exon_number "2"; model_evidence "Supporting evidence includes similarity to: 100% coverage of the annotated genomic feature by RNAseq alignments, including 5 samples with support for all annotated introns";
NC_043009.1	Covext	exon	37544866	37546945	.	-	.	gene_id "LOC115218451"; db_xref "GeneID:115218451"; gbkey "mRNA"; gene "LOC115218451"; ID ""; gene_name "LOC115218451"; transcript_id "Covext~XM_036508326.1"; product "CENPB DNA-binding domain-containing protein 1-like, transcript variant X3"; exon_number "1"; model_evidence "Supporting evidence includes similarity to: 100% coverage of the annotated genomic feature by RNAseq alignments, including 5 samples with support for all annotated introns";
NC_043009.1	Covext	exon	37524130	37524346	.	-	.	gene_id "LOC115218451"; db_xref "GeneID:115218451"; gbkey "mRNA"; gene "LOC115218451"; ID ""; gene_name "LOC115218451"; transcript_id "Covext~XM_036508326.1"; product "CENPB DNA-binding domain-containing protein 1-like, transcript variant X3"; exon_number "2"; model_evidence "Supporting evidence includes similarity to: 100% coverage of the annotated genomic feature by RNAseq alignments, including 5 samples with support for all annotated introns"; three_prime_ext "38";
NC_043009.1	Gnomon	transcript	37531897	37546945	.	-	.	gene_id "LOC115218451"; ID "XM_029788274.2"; gene_name "LOC115218451"; transcript_id "XM_029788274.2";
NC_043009.1	Gnomon	CDS	37544928	37545791	.	-	0	gene_id "LOC115218451"; db_xref "GeneID:115218451"; gbkey "CDS"; gene "LOC115218451"; ID ""; gene_name "LOC115218451"; transcript_id "XM_029788274.2"; product "CENPB DNA-binding domain-containing protein 1-like"; protein_id "XP_029644134.1"; exon_number "1";
NC_043009.1	Gnomon	exon	37531897	37532039	.	-	.	gene_id "LOC115218451"; db_xref "GeneID:115218451"; gbkey "mRNA"; gene "LOC115218451"; ID ""; gene_name "LOC115218451"; transcript_id "XM_029788274.2"; product "CENPB DNA-binding domain-containing protein 1-like, transcript variant X1"; exon_number "2"; model_evidence "Supporting evidence includes similarity to: 100% coverage of the annotated genomic feature by RNAseq alignments, including 39 samples with support for all annotated introns";
NC_043009.1	Gnomon	exon	37544866	37546945	.	-	.	gene_id "LOC115218451"; db_xref "GeneID:115218451"; gbkey "mRNA"; gene "LOC115218451"; ID ""; gene_name "LOC115218451"; transcript_id "XM_029788274.2"; product "CENPB DNA-binding domain-containing protein 1-like, transcript variant X1"; exon_number "1"; model_evidence "Supporting evidence includes similarity to: 100% coverage of the annotated genomic feature by RNAseq alignments, including 39 samples with support for all annotated introns";
NC_043009.1	Gnomon	start_codon	37545789	37545791	.	-	0	gene_id "LOC115218451"; db_xref "GeneID:115218451"; gbkey "CDS"; gene "LOC115218451"; ID ""; gene_name "LOC115218451"; transcript_id "XM_029788274.2"; product "CENPB DNA-binding domain-containing protein 1-like"; protein_id "XP_029644134.1"; exon_number "1";
NC_043009.1	Gnomon	stop_codon	37544925	37544927	.	-	0	gene_id "LOC115218451"; db_xref "GeneID:115218451"; gbkey "CDS"; gene "LOC115218451"; ID ""; gene_name "LOC115218451"; transcript_id "XM_029788274.2"; product "CENPB DNA-binding domain-containing protein 1-like"; protein_id "XP_029644134.1"; exon_number "1";
NC_043009.1	Gnomon	transcript	37529643	37546945	.	-	.	gene_id "LOC115218451"; ID "XM_036508325.1"; gene_name "LOC115218451"; transcript_id "XM_036508325.1";
NC_043009.1	Gnomon	CDS	37544928	37545791	.	-	0	gene_id "LOC115218451"; db_xref "GeneID:115218451"; gbkey "CDS"; gene "LOC115218451"; ID ""; gene_name "LOC115218451"; transcript_id "XM_036508325.1"; product "CENPB DNA-binding domain-containing protein 1-like"; protein_id "XP_036364218.1"; exon_number "1";
NC_043009.1	Gnomon	exon	37529643	37529825	.	-	.	gene_id "LOC115218451"; db_xref "GeneID:115218451"; gbkey "mRNA"; gene "LOC115218451"; ID ""; gene_name "LOC115218451"; transcript_id "XM_036508325.1"; product "CENPB DNA-binding domain-containing protein 1-like, transcript variant X2"; exon_number "2"; model_evidence "Supporting evidence includes similarity to: 100% coverage of the annotated genomic feature by RNAseq alignments, including 2 samples with support for all annotated introns";
NC_043009.1	Gnomon	exon	37544866	37546945	.	-	.	gene_id "LOC115218451"; db_xref "GeneID:115218451"; gbkey "mRNA"; gene "LOC115218451"; ID ""; gene_name "LOC115218451"; transcript_id "XM_036508325.1"; product "CENPB DNA-binding domain-containing protein 1-like, transcript variant X2"; exon_number "1"; model_evidence "Supporting evidence includes similarity to: 100% coverage of the annotated genomic feature by RNAseq alignments, including 2 samples with support for all annotated introns";
NC_043009.1	Gnomon	start_codon	37545789	37545791	.	-	0	gene_id "LOC115218451"; db_xref "GeneID:115218451"; gbkey "CDS"; gene "LOC115218451"; ID ""; gene_name "LOC115218451"; transcript_id "XM_036508325.1"; product "CENPB DNA-binding domain-containing protein 1-like"; protein_id "XP_036364218.1"; exon_number "1";
NC_043009.1	Gnomon	stop_codon	37544925	37544927	.	-	0	gene_id "LOC115218451"; db_xref "GeneID:115218451"; gbkey "CDS"; gene "LOC115218451"; ID ""; gene_name "LOC115218451"; transcript_id "XM_036508325.1"; product "CENPB DNA-binding domain-containing protein 1-like"; protein_id "XP_036364218.1"; exon_number "1";
NC_043009.1	Gnomon	transcript	37524168	37546945	.	-	.	gene_id "LOC115218451"; ID "XM_036508326.1"; gene_name "LOC115218451"; transcript_id "XM_036508326.1";
NC_043009.1	Gnomon	CDS	37544928	37545791	.	-	0	gene_id "LOC115218451"; db_xref "GeneID:115218451"; gbkey "CDS"; gene "LOC115218451"; ID ""; gene_name "LOC115218451"; transcript_id "XM_036508326.1"; product "CENPB DNA-binding domain-containing protein 1-like"; protein_id "XP_036364219.1"; exon_number "1";
NC_043009.1	Gnomon	exon	37524168	37524346	.	-	.	gene_id "LOC115218451"; db_xref "GeneID:115218451"; gbkey "mRNA"; gene "LOC115218451"; ID ""; gene_name "LOC115218451"; transcript_id "XM_036508326.1"; product "CENPB DNA-binding domain-containing protein 1-like, transcript variant X3"; exon_number "2"; model_evidence "Supporting evidence includes similarity to: 100% coverage of the annotated genomic feature by RNAseq alignments, including 5 samples with support for all annotated introns";
NC_043009.1	Gnomon	exon	37544866	37546945	.	-	.	gene_id "LOC115218451"; db_xref "GeneID:115218451"; gbkey "mRNA"; gene "LOC115218451"; ID ""; gene_name "LOC115218451"; transcript_id "XM_036508326.1"; product "CENPB DNA-binding domain-containing protein 1-like, transcript variant X3"; exon_number "1"; model_evidence "Supporting evidence includes similarity to: 100% coverage of the annotated genomic feature by RNAseq alignments, including 5 samples with support for all annotated introns";
NC_043009.1	Gnomon	start_codon	37545789	37545791	.	-	0	gene_id "LOC115218451"; db_xref "GeneID:115218451"; gbkey "CDS"; gene "LOC115218451"; ID ""; gene_name "LOC115218451"; transcript_id "XM_036508326.1"; product "CENPB DNA-binding domain-containing protein 1-like"; protein_id "XP_036364219.1"; exon_number "1";
NC_043009.1	Gnomon	stop_codon	37544925	37544927	.	-	0	gene_id "LOC115218451"; db_xref "GeneID:115218451"; gbkey "CDS"; gene "LOC115218451"; ID ""; gene_name "LOC115218451"; transcript_id "XM_036508326.1"; product "CENPB DNA-binding domain-containing protein 1-like"; protein_id "XP_036364219.1"; exon_number "1";
NC_043009.1	Gnomon	gene	64008751	64012776	.	-	.	gene_id "LOC115218452"; db_xref "GeneID:115218452"; gbkey "Gene"; gene "LOC115218452"; gene_biotype "protein_coding"; ID ""; gene_name "LOC115218452";
NC_043009.1	Gnomon	transcript	64008751	64012776	.	-	.	gene_id "LOC115218452"; ID "XM_029788275.2"; gene_name "LOC115218452"; transcript_id "XM_029788275.2";
NC_043009.1	Gnomon	CDS	64009478	64010188	.	-	0	gene_id "LOC115218452"; db_xref "GeneID:115218452"; gbkey "CDS"; gene "LOC115218452"; ID ""; gene_name "LOC115218452"; transcript_id "XM_029788275.2"; product "zinc finger protein 239-like"; protein_id "XP_029644135.1"; exon_number "2";
NC_043009.1	Gnomon	exon	64008751	64010565	.	-	.	gene_id "LOC115218452"; db_xref "GeneID:115218452"; gbkey "mRNA"; gene "LOC115218452"; ID ""; gene_name "LOC115218452"; transcript_id "XM_029788275.2"; product "zinc finger protein 239-like, transcript variant X1"; exon_number "2"; model_evidence "Supporting evidence includes similarity to: 100% coverage of the annotated genomic feature by RNAseq alignments, including 25 samples with support for all annotated introns";
NC_043009.1	Gnomon	exon	64012673	64012776	.	-	.	gene_id "LOC115218452"; db_xref "GeneID:115218452"; gbkey "mRNA"; gene "LOC115218452"; ID ""; gene_name "LOC115218452"; transcript_id "XM_029788275.2"; product "zinc finger protein 239-like, transcript variant X1"; exon_number "1"; model_evidence "Supporting evidence includes similarity to: 100% coverage of the annotated genomic feature by RNAseq alignments, including 25 samples with support for all annotated introns";
NC_043009.1	Gnomon	start_codon	64010186	64010188	.	-	0	gene_id "LOC115218452"; db_xref "GeneID:115218452"; gbkey "CDS"; gene "LOC115218452"; ID ""; gene_name "LOC115218452"; transcript_id "XM_029788275.2"; product "zinc finger protein 239-like"; protein_id "XP_029644135.1"; exon_number "2";
NC_043009.1	Gnomon	stop_codon	64009475	64009477	.	-	0	gene_id "LOC115218452"; db_xref "GeneID:115218452"; gbkey "CDS"; gene "LOC115218452"; ID ""; gene_name "LOC115218452"; transcript_id "XM_029788275.2"; product "zinc finger protein 239-like"; protein_id "XP_029644135.1"; exon_number "2";
NC_043009.1	Gnomon	transcript	64008751	64012135	.	-	.	gene_id "LOC115218452"; ID "XM_029788276.2"; gene_name "LOC115218452"; transcript_id "XM_029788276.2";
NC_043009.1	Gnomon	CDS	64009478	64010188	.	-	0	gene_id "LOC115218452"; db_xref "GeneID:115218452"; gbkey "CDS"; gene "LOC115218452"; ID ""; gene_name "LOC115218452"; transcript_id "XM_029788276.2"; product "zinc finger protein 239-like"; protein_id "XP_029644136.1"; exon_number "2";
NC_043009.1	Gnomon	exon	64008751	64010565	.	-	.	gene_id "LOC115218452"; db_xref "GeneID:115218452"; gbkey "mRNA"; gene "LOC115218452"; ID ""; gene_name "LOC115218452"; transcript_id "XM_029788276.2"; product "zinc finger protein 239-like, transcript variant X2"; exon_number "2"; model_evidence "Supporting evidence includes similarity to: 100% coverage of the annotated genomic feature by RNAseq alignments, including 12 samples with support for all annotated introns";
NC_043009.1	Gnomon	exon	64011860	64012135	.	-	.	gene_id "LOC115218452"; db_xref "GeneID:115218452"; gbkey "mRNA"; gene "LOC115218452"; ID ""; gene_name "LOC115218452"; transcript_id "XM_029788276.2"; product "zinc finger protein 239-like, transcript variant X2"; exon_number "1"; model_evidence "Supporting evidence includes similarity to: 100% coverage of the annotated genomic feature by RNAseq alignments, including 12 samples with support for all annotated introns";
NC_043009.1	Gnomon	start_codon	64010186	64010188	.	-	0	gene_id "LOC115218452"; db_xref "GeneID:115218452"; gbkey "CDS"; gene "LOC115218452"; ID ""; gene_name "LOC115218452"; transcript_id "XM_029788276.2"; product "zinc finger protein 239-like"; protein_id "XP_029644136.1"; exon_number "2";
NC_043009.1	Gnomon	stop_codon	64009475	64009477	.	-	0	gene_id "LOC115218452"; db_xref "GeneID:115218452"; gbkey "CDS"; gene "LOC115218452"; ID ""; gene_name "LOC115218452"; transcript_id "XM_029788276.2"; product "zinc finger protein 239-like"; protein_id "XP_029644136.1"; exon_number "2";
NC_043009.1	Gnomon	transcript	64008751	64012627	.	-	.	gene_id "LOC115218452"; ID "XM_036508480.1"; gene_name "LOC115218452"; transcript_id "XM_036508480.1";
NC_043009.1	Gnomon	CDS	64009478	64010188	.	-	0	gene_id "LOC115218452"; db_xref "GeneID:115218452"; gbkey "CDS"; gene "LOC115218452"; ID ""; gene_name "LOC115218452"; transcript_id "XM_036508480.1"; product "zinc finger protein 239-like"; protein_id "XP_036364373.1"; exon_number "2";
NC_043009.1	Gnomon	exon	64008751	64010565	.	-	.	gene_id "LOC115218452"; db_xref "GeneID:115218452"; gbkey "mRNA"; gene "LOC115218452"; ID ""; gene_name "LOC115218452"; transcript_id "XM_036508480.1"; product "zinc finger protein 239-like, transcript variant X3"; exon_number "2"; model_evidence "Supporting evidence includes similarity to: 100% coverage of the annotated genomic feature by RNAseq alignments, including 4 samples with support for all annotated introns";
NC_043009.1	Gnomon	exon	64012484	64012627	.	-	.	gene_id "LOC115218452"; db_xref "GeneID:115218452"; gbkey "mRNA"; gene "LOC115218452"; ID ""; gene_name "LOC115218452"; transcript_id "XM_036508480.1"; product "zinc finger protein 239-like, transcript variant X3"; exon_number "1"; model_evidence "Supporting evidence includes similarity to: 100% coverage of the annotated genomic feature by RNAseq alignments, including 4 samples with support for all annotated introns";
NC_043009.1	Gnomon	start_codon	64010186	64010188	.	-	0	gene_id "LOC115218452"; db_xref "GeneID:115218452"; gbkey "CDS"; gene "LOC115218452"; ID ""; gene_name "LOC115218452"; transcript_id "XM_036508480.1"; product "zinc finger protein 239-like"; protein_id "XP_036364373.1"; exon_number "2";
NC_043009.1	Gnomon	stop_codon	64009475	64009477	.	-	0	gene_id "LOC115218452"; db_xref "GeneID:115218452"; gbkey "CDS"; gene "LOC115218452"; ID ""; gene_name "LOC115218452"; transcript_id "XM_036508480.1"; product "zinc finger protein 239-like"; protein_id "XP_036364373.1"; exon_number "2";
NC_043009.1	Gnomon	transcript	64008751	64012776	.	-	.	gene_id "LOC115218452"; ID "XM_036508481.1"; gene_name "LOC115218452"; transcript_id "XM_036508481.1";
NC_043009.1	Gnomon	CDS	64009478	64010188	.	-	0	gene_id "LOC115218452"; db_xref "GeneID:115218452"; gbkey "CDS"; gene "LOC115218452"; ID ""; gene_name "LOC115218452"; transcript_id "XM_036508481.1"; product "zinc finger protein 239-like"; protein_id "XP_036364374.1"; exon_number "3";
NC_043009.1	Gnomon	exon	64008751	64010210	.	-	.	gene_id "LOC115218452"; db_xref "GeneID:115218452"; gbkey "mRNA"; gene "LOC115218452"; ID ""; gene_name "LOC115218452"; transcript_id "XM_036508481.1"; product "zinc finger protein 239-like, transcript variant X4"; exon_number "3"; model_evidence "Supporting evidence includes similarity to: 100% coverage of the annotated genomic feature by RNAseq alignments, including 2 samples with support for all annotated introns";
NC_043009.1	Gnomon	exon	64010263	64010565	.	-	.	gene_id "LOC115218452"; db_xref "GeneID:115218452"; gbkey "mRNA"; gene "LOC115218452"; ID ""; gene_name "LOC115218452"; transcript_id "XM_036508481.1"; product "zinc finger protein 239-like, transcript variant X4"; exon_number "2"; model_evidence "Supporting evidence includes similarity to: 100% coverage of the annotated genomic feature by RNAseq alignments, including 2 samples with support for all annotated introns";
NC_043009.1	Gnomon	exon	64012673	64012776	.	-	.	gene_id "LOC115218452"; db_xref "GeneID:115218452"; gbkey "mRNA"; gene "LOC115218452"; ID ""; gene_name "LOC115218452"; transcript_id "XM_036508481.1"; product "zinc finger protein 239-like, transcript variant X4"; exon_number "1"; model_evidence "Supporting evidence includes similarity to: 100% coverage of the annotated genomic feature by RNAseq alignments, including 2 samples with support for all annotated introns";
NC_043009.1	Gnomon	start_codon	64010186	64010188	.	-	0	gene_id "LOC115218452"; db_xref "GeneID:115218452"; gbkey "CDS"; gene "LOC115218452"; ID ""; gene_name "LOC115218452"; transcript_id "XM_036508481.1"; product "zinc finger protein 239-like"; protein_id "XP_036364374.1"; exon_number "3";
NC_043009.1	Gnomon	stop_codon	64009475	64009477	.	-	0	gene_id "LOC115218452"; db_xref "GeneID:115218452"; gbkey "CDS"; gene "LOC115218452"; ID ""; gene_name "LOC115218452"; transcript_id "XM_036508481.1"; product "zinc finger protein 239-like"; protein_id "XP_036364374.1"; exon_number "3";
NC_043009.1	Gnomon	gene	64726898	64820656	.	-	.	gene_id "LOC115218453"; db_xref "GeneID:115218453"; gbkey "Gene"; gene "LOC115218453"; gene_biotype "protein_coding"; ID ""; gene_name "LOC115218453";
NC_043009.1	Gnomon~FLAMseq~Covext	transcript	64726898	64820656	.	-	.	gene_id "LOC115218453"; ID "XM_029788277.2"; gene_name "LOC115218453"; transcript_id "Covext~FLAMseq_ext~XM_029788277.2"; three_prime_ext "4814";
NC_043009.1	Covext	exon	64734147	64734467	.	-	.	gene_id "LOC115218453"; db_xref "GeneID:115218453"; gbkey "mRNA"; gene "LOC115218453"; ID ""; gene_name "LOC115218453"; transcript_id "Covext~FLAMseq_ext~XM_029788277.2"; product "PDZ domain-containing protein GIPC3"; exon_number "5"; model_evidence "Supporting evidence includes similarity to: 10 Proteins, and 100% coverage of the annotated genomic feature by RNAseq alignments, including 36 samples with support for all annotated introns";
NC_043009.1	Covext	exon	64737678	64737759	.	-	.	gene_id "LOC115218453"; db_xref "GeneID:115218453"; gbkey "mRNA"; gene "LOC115218453"; ID ""; gene_name "LOC115218453"; transcript_id "Covext~FLAMseq_ext~XM_029788277.2"; product "PDZ domain-containing protein GIPC3"; exon_number "4"; model_evidence "Supporting evidence includes similarity to: 10 Proteins, and 100% coverage of the annotated genomic feature by RNAseq alignments, including 36 samples with support for all annotated introns";
NC_043009.1	Covext	exon	64756060	64756163	.	-	.	gene_id "LOC115218453"; db_xref "GeneID:115218453"; gbkey "mRNA"; gene "LOC115218453"; ID ""; gene_name "LOC115218453"; transcript_id "Covext~FLAMseq_ext~XM_029788277.2"; product "PDZ domain-containing protein GIPC3"; exon_number "3"; model_evidence "Supporting evidence includes similarity to: 10 Proteins, and 100% coverage of the annotated genomic feature by RNAseq alignments, including 36 samples with support for all annotated introns";
NC_043009.1	Covext	exon	64764408	64764777	.	-	.	gene_id "LOC115218453"; db_xref "GeneID:115218453"; gbkey "mRNA"; gene "LOC115218453"; ID ""; gene_name "LOC115218453"; transcript_id "Covext~FLAMseq_ext~XM_029788277.2"; product "PDZ domain-containing protein GIPC3"; exon_number "2"; model_evidence "Supporting evidence includes similarity to: 10 Proteins, and 100% coverage of the annotated genomic feature by RNAseq alignments, including 36 samples with support for all annotated introns";
NC_043009.1	Covext	exon	64820105	64820656	.	-	.	gene_id "LOC115218453"; db_xref "GeneID:115218453"; gbkey "mRNA"; gene "LOC115218453"; ID ""; gene_name "LOC115218453"; transcript_id "Covext~FLAMseq_ext~XM_029788277.2"; product "PDZ domain-containing protein GIPC3"; exon_number "1"; model_evidence "Supporting evidence includes similarity to: 10 Proteins, and 100% coverage of the annotated genomic feature by RNAseq alignments, including 36 samples with support for all annotated introns";
NC_043009.1	Covext	exon	64729333	64734467	.	-	.	gene_id "LOC115218453"; db_xref "GeneID:115218453"; gbkey "mRNA"; gene "LOC115218453"; ID ""; gene_name "LOC115218453"; transcript_id "Covext~FLAMseq_ext~XM_029788277.2"; product ""; exon_number "5"; model_evidence "Supporting evidence includes similarity to: 10 Proteins, and 100% coverage of the annotated genomic feature by RNAseq alignments"; three_prime_ext "4814";
NC_043009.1	Covext	exon	64726898	64734467	.	-	.	gene_id "LOC115218453"; db_xref "GeneID:115218453"; gbkey "mRNA"; gene "LOC115218453"; ID ""; gene_name "LOC115218453"; transcript_id "Covext~FLAMseq_ext~XM_029788277.2"; product ""; exon_number "5"; model_evidence "Supporting evidence includes similarity to: 10 Proteins, and 100% coverage of the annotated genomic feature by RNAseq alignments"; three_prime_ext "2435";
NC_043009.1	Gnomon~FLAMseq	transcript	64729333	64820656	.	-	.	gene_id "LOC115218453"; ID "XM_029788277.2"; gene_name "LOC115218453"; transcript_id "FLAMseq_ext~XM_029788277.2"; three_prime_ext "4814";
NC_043009.1	Gnomon~FLAMseq	exon	64734147	64734467	.	-	.	gene_id "LOC115218453"; db_xref "GeneID:115218453"; gbkey "mRNA"; gene "LOC115218453"; ID ""; gene_name "LOC115218453"; transcript_id "FLAMseq_ext~XM_029788277.2"; product "PDZ domain-containing protein GIPC3"; exon_number "5"; model_evidence "Supporting evidence includes similarity to: 10 Proteins, and 100% coverage of the annotated genomic feature by RNAseq alignments, including 36 samples with support for all annotated introns";
NC_043009.1	Gnomon~FLAMseq	exon	64737678	64737759	.	-	.	gene_id "LOC115218453"; db_xref "GeneID:115218453"; gbkey "mRNA"; gene "LOC115218453"; ID ""; gene_name "LOC115218453"; transcript_id "FLAMseq_ext~XM_029788277.2"; product "PDZ domain-containing protein GIPC3"; exon_number "4"; model_evidence "Supporting evidence includes similarity to: 10 Proteins, and 100% coverage of the annotated genomic feature by RNAseq alignments, including 36 samples with support for all annotated introns";
NC_043009.1	Gnomon~FLAMseq	exon	64756060	64756163	.	-	.	gene_id "LOC115218453"; db_xref "GeneID:115218453"; gbkey "mRNA"; gene "LOC115218453"; ID ""; gene_name "LOC115218453"; transcript_id "FLAMseq_ext~XM_029788277.2"; product "PDZ domain-containing protein GIPC3"; exon_number "3"; model_evidence "Supporting evidence includes similarity to: 10 Proteins, and 100% coverage of the annotated genomic feature by RNAseq alignments, including 36 samples with support for all annotated introns";
NC_043009.1	Gnomon~FLAMseq	exon	64764408	64764777	.	-	.	gene_id "LOC115218453"; db_xref "GeneID:115218453"; gbkey "mRNA"; gene "LOC115218453"; ID ""; gene_name "LOC115218453"; transcript_id "FLAMseq_ext~XM_029788277.2"; product "PDZ domain-containing protein GIPC3"; exon_number "2"; model_evidence "Supporting evidence includes similarity to: 10 Proteins, and 100% coverage of the annotated genomic feature by RNAseq alignments, including 36 samples with support for all annotated introns";
NC_043009.1	Gnomon~FLAMseq	exon	64820105	64820656	.	-	.	gene_id "LOC115218453"; db_xref "GeneID:115218453"; gbkey "mRNA"; gene "LOC115218453"; ID ""; gene_name "LOC115218453"; transcript_id "FLAMseq_ext~XM_029788277.2"; product "PDZ domain-containing protein GIPC3"; exon_number "1"; model_evidence "Supporting evidence includes similarity to: 10 Proteins, and 100% coverage of the annotated genomic feature by RNAseq alignments, including 36 samples with support for all annotated introns";
NC_043009.1	Gnomon~FLAMseq	exon	64729333	64734467	.	-	.	gene_id "LOC115218453"; db_xref "GeneID:115218453"; gbkey "mRNA"; gene "LOC115218453"; ID ""; gene_name "LOC115218453"; transcript_id "FLAMseq_ext~XM_029788277.2"; product ""; exon_number "5"; model_evidence "Supporting evidence includes similarity to: 10 Proteins, and 100% coverage of the annotated genomic feature by RNAseq alignments"; three_prime_ext "4814";
NC_043009.1	Gnomon	transcript	64734147	64820656	.	-	.	gene_id "LOC115218453"; ID "XM_029788277.2"; gene_name "LOC115218453"; transcript_id "XM_029788277.2";
NC_043009.1	Gnomon	CDS	64734289	64734467	.	-	2	gene_id "LOC115218453"; db_xref "GeneID:115218453"; gbkey "CDS"; gene "LOC115218453"; ID ""; gene_name "LOC115218453"; transcript_id "XM_029788277.2"; product "PDZ domain-containing protein GIPC3"; protein_id "XP_029644137.1"; exon_number "5";
NC_043009.1	Gnomon	CDS	64737678	64737759	.	-	0	gene_id "LOC115218453"; db_xref "GeneID:115218453"; gbkey "CDS"; gene "LOC115218453"; ID ""; gene_name "LOC115218453"; transcript_id "XM_029788277.2"; product "PDZ domain-containing protein GIPC3"; protein_id "XP_029644137.1"; exon_number "4";
NC_043009.1	Gnomon	CDS	64756060	64756163	.	-	2	gene_id "LOC115218453"; db_xref "GeneID:115218453"; gbkey "CDS"; gene "LOC115218453"; ID ""; gene_name "LOC115218453"; transcript_id "XM_029788277.2"; product "PDZ domain-containing protein GIPC3"; protein_id "XP_029644137.1"; exon_number "3";
NC_043009.1	Gnomon	CDS	64764408	64764777	.	-	0	gene_id "LOC115218453"; db_xref "GeneID:115218453"; gbkey "CDS"; gene "LOC115218453"; ID ""; gene_name "LOC115218453"; transcript_id "XM_029788277.2"; product "PDZ domain-containing protein GIPC3"; protein_id "XP_029644137.1"; exon_number "2";
NC_043009.1	Gnomon	CDS	64820105	64820440	.	-	0	gene_id "LOC115218453"; db_xref "GeneID:115218453"; gbkey "CDS"; gene "LOC115218453"; ID ""; gene_name "LOC115218453"; transcript_id "XM_029788277.2"; product "PDZ domain-containing protein GIPC3"; protein_id "XP_029644137.1"; exon_number "1";
NC_043009.1	Gnomon	exon	64734147	64734467	.	-	.	gene_id "LOC115218453"; db_xref "GeneID:115218453"; gbkey "mRNA"; gene "LOC115218453"; ID ""; gene_name "LOC115218453"; transcript_id "XM_029788277.2"; product "PDZ domain-containing protein GIPC3"; exon_number "5"; model_evidence "Supporting evidence includes similarity to: 10 Proteins, and 100% coverage of the annotated genomic feature by RNAseq alignments, including 36 samples with support for all annotated introns";
NC_043009.1	Gnomon	exon	64737678	64737759	.	-	.	gene_id "LOC115218453"; db_xref "GeneID:115218453"; gbkey "mRNA"; gene "LOC115218453"; ID ""; gene_name "LOC115218453"; transcript_id "XM_029788277.2"; product "PDZ domain-containing protein GIPC3"; exon_number "4"; model_evidence "Supporting evidence includes similarity to: 10 Proteins, and 100% coverage of the annotated genomic feature by RNAseq alignments, including 36 samples with support for all annotated introns";
NC_043009.1	Gnomon	exon	64756060	64756163	.	-	.	gene_id "LOC115218453"; db_xref "GeneID:115218453"; gbkey "mRNA"; gene "LOC115218453"; ID ""; gene_name "LOC115218453"; transcript_id "XM_029788277.2"; product "PDZ domain-containing protein GIPC3"; exon_number "3"; model_evidence "Supporting evidence includes similarity to: 10 Proteins, and 100% coverage of the annotated genomic feature by RNAseq alignments, including 36 samples with support for all annotated introns";
NC_043009.1	Gnomon	exon	64764408	64764777	.	-	.	gene_id "LOC115218453"; db_xref "GeneID:115218453"; gbkey "mRNA"; gene "LOC115218453"; ID ""; gene_name "LOC115218453"; transcript_id "XM_029788277.2"; product "PDZ domain-containing protein GIPC3"; exon_number "2"; model_evidence "Supporting evidence includes similarity to: 10 Proteins, and 100% coverage of the annotated genomic feature by RNAseq alignments, including 36 samples with support for all annotated introns";
NC_043009.1	Gnomon	exon	64820105	64820656	.	-	.	gene_id "LOC115218453"; db_xref "GeneID:115218453"; gbkey "mRNA"; gene "LOC115218453"; ID ""; gene_name "LOC115218453"; transcript_id "XM_029788277.2"; product "PDZ domain-containing protein GIPC3"; exon_number "1"; model_evidence "Supporting evidence includes similarity to: 10 Proteins, and 100% coverage of the annotated genomic feature by RNAseq alignments, including 36 samples with support for all annotated introns";
NC_043009.1	Gnomon	start_codon	64820438	64820440	.	-	0	gene_id "LOC115218453"; db_xref "GeneID:115218453"; gbkey "CDS"; gene "LOC115218453"; ID ""; gene_name "LOC115218453"; transcript_id "XM_029788277.2"; product "PDZ domain-containing protein GIPC3"; protein_id "XP_029644137.1"; exon_number "1";
NC_043009.1	Gnomon	stop_codon	64734286	64734288	.	-	0	gene_id "LOC115218453"; db_xref "GeneID:115218453"; gbkey "CDS"; gene "LOC115218453"; ID ""; gene_name "LOC115218453"; transcript_id "XM_029788277.2"; product "PDZ domain-containing protein GIPC3"; protein_id "XP_029644137.1"; exon_number "5";
NC_043009.1	Gnomon	gene	814317	916865	.	-	.	gene_id "LOC115218454"; db_xref "GeneID:115218454"; gbkey "Gene"; gene "LOC115218454"; gene_biotype "protein_coding"; ID ""; gene_name "LOC115218454";
NC_043009.1	Gnomon~FLAMseq~Covext	transcript	814317	910608	.	-	.	gene_id "LOC115218454"; ID "XM_036508103.1"; gene_name "LOC115218454"; transcript_id "Covext~FLAMseq_ext~XM_036508103.1"; three_prime_ext "7682";
NC_043009.1	Covext	exon	822689	823089	.	-	.	gene_id "LOC115218454"; db_xref "GeneID:115218454"; gbkey "mRNA"; gene "LOC115218454"; ID ""; gene_name "LOC115218454"; transcript_id "Covext~FLAMseq_ext~XM_036508103.1"; product "zinc transporter 9"; exon_number "18"; model_evidence "Supporting evidence includes similarity to: 8 Proteins, and 100% coverage of the annotated genomic feature by RNAseq alignments, including 5 samples with support for all annotated introns";
NC_043009.1	Covext	exon	824817	824930	.	-	.	gene_id "LOC115218454"; db_xref "GeneID:115218454"; gbkey "mRNA"; gene "LOC115218454"; ID ""; gene_name "LOC115218454"; transcript_id "Covext~FLAMseq_ext~XM_036508103.1"; product "zinc transporter 9"; exon_number "17"; model_evidence "Supporting evidence includes similarity to: 8 Proteins, and 100% coverage of the annotated genomic feature by RNAseq alignments, including 5 samples with support for all annotated introns";
NC_043009.1	Covext	exon	832715	832841	.	-	.	gene_id "LOC115218454"; db_xref "GeneID:115218454"; gbkey "mRNA"; gene "LOC115218454"; ID ""; gene_name "LOC115218454"; transcript_id "Covext~FLAMseq_ext~XM_036508103.1"; product "zinc transporter 9"; exon_number "16"; model_evidence "Supporting evidence includes similarity to: 8 Proteins, and 100% coverage of the annotated genomic feature by RNAseq alignments, including 5 samples with support for all annotated introns";
NC_043009.1	Covext	exon	833409	833471	.	-	.	gene_id "LOC115218454"; db_xref "GeneID:115218454"; gbkey "mRNA"; gene "LOC115218454"; ID ""; gene_name "LOC115218454"; transcript_id "Covext~FLAMseq_ext~XM_036508103.1"; product "zinc transporter 9"; exon_number "15"; model_evidence "Supporting evidence includes similarity to: 8 Proteins, and 100% coverage of the annotated genomic feature by RNAseq alignments, including 5 samples with support for all annotated introns";
NC_043009.1	Covext	exon	834196	834406	.	-	.	gene_id "LOC115218454"; db_xref "GeneID:115218454"; gbkey "mRNA"; gene "LOC115218454"; ID ""; gene_name "LOC115218454"; transcript_id "Covext~FLAMseq_ext~XM_036508103.1"; product "zinc transporter 9"; exon_number "14"; model_evidence "Supporting evidence includes similarity to: 8 Proteins, and 100% coverage of the annotated genomic feature by RNAseq alignments, including 5 samples with support for all annotated introns";
NC_043009.1	Covext	exon	840616	840687	.	-	.	gene_id "LOC115218454"; db_xref "GeneID:115218454"; gbkey "mRNA"; gene "LOC115218454"; ID ""; gene_name "LOC115218454"; transcript_id "Covext~FLAMseq_ext~XM_036508103.1"; product "zinc transporter 9"; exon_number "13"; model_evidence "Supporting evidence includes similarity to: 8 Proteins, and 100% coverage of the annotated genomic feature by RNAseq alignments, including 5 samples with support for all annotated introns";
NC_043009.1	Covext	exon	870274	870313	.	-	.	gene_id "LOC115218454"; db_xref "GeneID:115218454"; gbkey "mRNA"; gene "LOC115218454"; ID ""; gene_name "LOC115218454"; transcript_id "Covext~FLAMseq_ext~XM_036508103.1"; product "zinc transporter 9"; exon_number "12"; model_evidence "Supporting evidence includes similarity to: 8 Proteins, and 100% coverage of the annotated genomic feature by RNAseq alignments, including 5 samples with support for all annotated introns";
NC_043009.1	Covext	exon	872214	872349	.	-	.	gene_id "LOC115218454"; db_xref "GeneID:115218454"; gbkey "mRNA"; gene "LOC115218454"; ID ""; gene_name "LOC115218454"; transcript_id "Covext~FLAMseq_ext~XM_036508103.1"; product "zinc transporter 9"; exon_number "11"; model_evidence "Supporting evidence includes similarity to: 8 Proteins, and 100% coverage of the annotated genomic feature by RNAseq alignments, including 5 samples with support for all annotated introns";
NC_043009.1	Covext	exon	874305	874360	.	-	.	gene_id "LOC115218454"; db_xref "GeneID:115218454"; gbkey "mRNA"; gene "LOC115218454"; ID ""; gene_name "LOC115218454"; transcript_id "Covext~FLAMseq_ext~XM_036508103.1"; product "zinc transporter 9"; exon_number "10"; model_evidence "Supporting evidence includes similarity to: 8 Proteins, and 100% coverage of the annotated genomic feature by RNAseq alignments, including 5 samples with support for all annotated introns";
NC_043009.1	Covext	exon	876729	876831	.	-	.	gene_id "LOC115218454"; db_xref "GeneID:115218454"; gbkey "mRNA"; gene "LOC115218454"; ID ""; gene_name "LOC115218454"; transcript_id "Covext~FLAMseq_ext~XM_036508103.1"; product "zinc transporter 9"; exon_number "9"; model_evidence "Supporting evidence includes similarity to: 8 Proteins, and 100% coverage of the annotated genomic feature by RNAseq alignments, including 5 samples with support for all annotated introns";
NC_043009.1	Covext	exon	881813	881883	.	-	.	gene_id "LOC115218454"; db_xref "GeneID:115218454"; gbkey "mRNA"; gene "LOC115218454"; ID ""; gene_name "LOC115218454"; transcript_id "Covext~FLAMseq_ext~XM_036508103.1"; product "zinc transporter 9"; exon_number "8"; model_evidence "Supporting evidence includes similarity to: 8 Proteins, and 100% coverage of the annotated genomic feature by RNAseq alignments, including 5 samples with support for all annotated introns";
NC_043009.1	Covext	exon	882782	882879	.	-	.	gene_id "LOC115218454"; db_xref "GeneID:115218454"; gbkey "mRNA"; gene "LOC115218454"; ID ""; gene_name "LOC115218454"; transcript_id "Covext~FLAMseq_ext~XM_036508103.1"; product "zinc transporter 9"; exon_number "7"; model_evidence "Supporting evidence includes similarity to: 8 Proteins, and 100% coverage of the annotated genomic feature by RNAseq alignments, including 5 samples with support for all annotated introns";
NC_043009.1	Covext	exon	883554	883639	.	-	.	gene_id "LOC115218454"; db_xref "GeneID:115218454"; gbkey "mRNA"; gene "LOC115218454"; ID ""; gene_name "LOC115218454"; transcript_id "Covext~FLAMseq_ext~XM_036508103.1"; product "zinc transporter 9"; exon_number "6"; model_evidence "Supporting evidence includes similarity to: 8 Proteins, and 100% coverage of the annotated genomic feature by RNAseq alignments, including 5 samples with support for all annotated introns";
NC_043009.1	Covext	exon	885683	885775	.	-	.	gene_id "LOC115218454"; db_xref "GeneID:115218454"; gbkey "mRNA"; gene "LOC115218454"; ID ""; gene_name "LOC115218454"; transcript_id "Covext~FLAMseq_ext~XM_036508103.1"; product "zinc transporter 9"; exon_number "5"; model_evidence "Supporting evidence includes similarity to: 8 Proteins, and 100% coverage of the annotated genomic feature by RNAseq alignments, including 5 samples with support for all annotated introns";
NC_043009.1	Covext	exon	887478	887577	.	-	.	gene_id "LOC115218454"; db_xref "GeneID:115218454"; gbkey "mRNA"; gene "LOC115218454"; ID ""; gene_name "LOC115218454"; transcript_id "Covext~FLAMseq_ext~XM_036508103.1"; product "zinc transporter 9"; exon_number "4"; model_evidence "Supporting evidence includes similarity to: 8 Proteins, and 100% coverage of the annotated genomic feature by RNAseq alignments, including 5 samples with support for all annotated introns";
NC_043009.1	Covext	exon	888869	889051	.	-	.	gene_id "LOC115218454"; db_xref "GeneID:115218454"; gbkey "mRNA"; gene "LOC115218454"; ID ""; gene_name "LOC115218454"; transcript_id "Covext~FLAMseq_ext~XM_036508103.1"; product "zinc transporter 9"; exon_number "3"; model_evidence "Supporting evidence includes similarity to: 8 Proteins, and 100% coverage of the annotated genomic feature by RNAseq alignments, including 5 samples with support for all annotated introns";
NC_043009.1	Covext	exon	897276	897457	.	-	.	gene_id "LOC115218454"; db_xref "GeneID:115218454"; gbkey "mRNA"; gene "LOC115218454"; ID ""; gene_name "LOC115218454"; transcript_id "Covext~FLAMseq_ext~XM_036508103.1"; product "zinc transporter 9"; exon_number "2"; model_evidence "Supporting evidence includes similarity to: 8 Proteins, and 100% coverage of the annotated genomic feature by RNAseq alignments, including 5 samples with support for all annotated introns";
NC_043009.1	Covext	exon	910552	910608	.	-	.	gene_id "LOC115218454"; db_xref "GeneID:115218454"; gbkey "mRNA"; gene "LOC115218454"; ID ""; gene_name "LOC115218454"; transcript_id "Covext~FLAMseq_ext~XM_036508103.1"; product "zinc transporter 9"; exon_number "1"; model_evidence "Supporting evidence includes similarity to: 8 Proteins, and 100% coverage of the annotated genomic feature by RNAseq alignments, including 5 samples with support for all annotated introns";
NC_043009.1	Covext	exon	815007	823089	.	-	.	gene_id "LOC115218454"; db_xref "GeneID:115218454"; gbkey "mRNA"; gene "LOC115218454"; ID ""; gene_name "LOC115218454"; transcript_id "Covext~FLAMseq_ext~XM_036508103.1"; product ""; exon_number "18"; model_evidence "Supporting evidence includes similarity to: 8 Proteins, and 100% coverage of the annotated genomic feature by RNAseq alignments"; three_prime_ext "7682";
NC_043009.1	Covext	exon	814317	823089	.	-	.	gene_id "LOC115218454"; db_xref "GeneID:115218454"; gbkey "mRNA"; gene "LOC115218454"; ID ""; gene_name "LOC115218454"; transcript_id "Covext~FLAMseq_ext~XM_036508103.1"; product ""; exon_number "18"; model_evidence "Supporting evidence includes similarity to: 8 Proteins, and 100% coverage of the annotated genomic feature by RNAseq alignments"; three_prime_ext "690";
NC_043009.1	Gnomon~FLAMseq	transcript	815007	910608	.	-	.	gene_id "LOC115218454"; ID "XM_036508103.1"; gene_name "LOC115218454"; transcript_id "FLAMseq_ext~XM_036508103.1"; three_prime_ext "7682";
NC_043009.1	Gnomon~FLAMseq	exon	822689	823089	.	-	.	gene_id "LOC115218454"; db_xref "GeneID:115218454"; gbkey "mRNA"; gene "LOC115218454"; ID ""; gene_name "LOC115218454"; transcript_id "FLAMseq_ext~XM_036508103.1"; product "zinc transporter 9"; exon_number "18"; model_evidence "Supporting evidence includes similarity to: 8 Proteins, and 100% coverage of the annotated genomic feature by RNAseq alignments, including 5 samples with support for all annotated introns";
NC_043009.1	Gnomon~FLAMseq	exon	824817	824930	.	-	.	gene_id "LOC115218454"; db_xref "GeneID:115218454"; gbkey "mRNA"; gene "LOC115218454"; ID ""; gene_name "LOC115218454"; transcript_id "FLAMseq_ext~XM_036508103.1"; product "zinc transporter 9"; exon_number "17"; model_evidence "Supporting evidence includes similarity to: 8 Proteins, and 100% coverage of the annotated genomic feature by RNAseq alignments, including 5 samples with support for all annotated introns";
NC_043009.1	Gnomon~FLAMseq	exon	832715	832841	.	-	.	gene_id "LOC115218454"; db_xref "GeneID:115218454"; gbkey "mRNA"; gene "LOC115218454"; ID ""; gene_name "LOC115218454"; transcript_id "FLAMseq_ext~XM_036508103.1"; product "zinc transporter 9"; exon_number "16"; model_evidence "Supporting evidence includes similarity to: 8 Proteins, and 100% coverage of the annotated genomic feature by RNAseq alignments, including 5 samples with support for all annotated introns";
NC_043009.1	Gnomon~FLAMseq	exon	833409	833471	.	-	.	gene_id "LOC115218454"; db_xref "GeneID:115218454"; gbkey "mRNA"; gene "LOC115218454"; ID ""; gene_name "LOC115218454"; transcript_id "FLAMseq_ext~XM_036508103.1"; product "zinc transporter 9"; exon_number "15"; model_evidence "Supporting evidence includes similarity to: 8 Proteins, and 100% coverage of the annotated genomic feature by RNAseq alignments, including 5 samples with support for all annotated introns";
NC_043009.1	Gnomon~FLAMseq	exon	834196	834406	.	-	.	gene_id "LOC115218454"; db_xref "GeneID:115218454"; gbkey "mRNA"; gene "LOC115218454"; ID ""; gene_name "LOC115218454"; transcript_id "FLAMseq_ext~XM_036508103.1"; product "zinc transporter 9"; exon_number "14"; model_evidence "Supporting evidence includes similarity to: 8 Proteins, and 100% coverage of the annotated genomic feature by RNAseq alignments, including 5 samples with support for all annotated introns";
NC_043009.1	Gnomon~FLAMseq	exon	840616	840687	.	-	.	gene_id "LOC115218454"; db_xref "GeneID:115218454"; gbkey "mRNA"; gene "LOC115218454"; ID ""; gene_name "LOC115218454"; transcript_id "FLAMseq_ext~XM_036508103.1"; product "zinc transporter 9"; exon_number "13"; model_evidence "Supporting evidence includes similarity to: 8 Proteins, and 100% coverage of the annotated genomic feature by RNAseq alignments, including 5 samples with support for all annotated introns";
NC_043009.1	Gnomon~FLAMseq	exon	870274	870313	.	-	.	gene_id "LOC115218454"; db_xref "GeneID:115218454"; gbkey "mRNA"; gene "LOC115218454"; ID ""; gene_name "LOC115218454"; transcript_id "FLAMseq_ext~XM_036508103.1"; product "zinc transporter 9"; exon_number "12"; model_evidence "Supporting evidence includes similarity to: 8 Proteins, and 100% coverage of the annotated genomic feature by RNAseq alignments, including 5 samples with support for all annotated introns";
NC_043009.1	Gnomon~FLAMseq	exon	872214	872349	.	-	.	gene_id "LOC115218454"; db_xref "GeneID:115218454"; gbkey "mRNA"; gene "LOC115218454"; ID ""; gene_name "LOC115218454"; transcript_id "FLAMseq_ext~XM_036508103.1"; product "zinc transporter 9"; exon_number "11"; model_evidence "Supporting evidence includes similarity to: 8 Proteins, and 100% coverage of the annotated genomic feature by RNAseq alignments, including 5 samples with support for all annotated introns";
NC_043009.1	Gnomon~FLAMseq	exon	874305	874360	.	-	.	gene_id "LOC115218454"; db_xref "GeneID:115218454"; gbkey "mRNA"; gene "LOC115218454"; ID ""; gene_name "LOC115218454"; transcript_id "FLAMseq_ext~XM_036508103.1"; product "zinc transporter 9"; exon_number "10"; model_evidence "Supporting evidence includes similarity to: 8 Proteins, and 100% coverage of the annotated genomic feature by RNAseq alignments, including 5 samples with support for all annotated introns";
NC_043009.1	Gnomon~FLAMseq	exon	876729	876831	.	-	.	gene_id "LOC115218454"; db_xref "GeneID:115218454"; gbkey "mRNA"; gene "LOC115218454"; ID ""; gene_name "LOC115218454"; transcript_id "FLAMseq_ext~XM_036508103.1"; product "zinc transporter 9"; exon_number "9"; model_evidence "Supporting evidence includes similarity to: 8 Proteins, and 100% coverage of the annotated genomic feature by RNAseq alignments, including 5 samples with support for all annotated introns";
NC_043009.1	Gnomon~FLAMseq	exon	881813	881883	.	-	.	gene_id "LOC115218454"; db_xref "GeneID:115218454"; gbkey "mRNA"; gene "LOC115218454"; ID ""; gene_name "LOC115218454"; transcript_id "FLAMseq_ext~XM_036508103.1"; product "zinc transporter 9"; exon_number "8"; model_evidence "Supporting evidence includes similarity to: 8 Proteins, and 100% coverage of the annotated genomic feature by RNAseq alignments, including 5 samples with support for all annotated introns";
NC_043009.1	Gnomon~FLAMseq	exon	882782	882879	.	-	.	gene_id "LOC115218454"; db_xref "GeneID:115218454"; gbkey "mRNA"; gene "LOC115218454"; ID ""; gene_name "LOC115218454"; transcript_id "FLAMseq_ext~XM_036508103.1"; product "zinc transporter 9"; exon_number "7"; model_evidence "Supporting evidence includes similarity to: 8 Proteins, and 100% coverage of the annotated genomic feature by RNAseq alignments, including 5 samples with support for all annotated introns";
NC_043009.1	Gnomon~FLAMseq	exon	883554	883639	.	-	.	gene_id "LOC115218454"; db_xref "GeneID:115218454"; gbkey "mRNA"; gene "LOC115218454"; ID ""; gene_name "LOC115218454"; transcript_id "FLAMseq_ext~XM_036508103.1"; product "zinc transporter 9"; exon_number "6"; model_evidence "Supporting evidence includes similarity to: 8 Proteins, and 100% coverage of the annotated genomic feature by RNAseq alignments, including 5 samples with support for all annotated introns";
NC_043009.1	Gnomon~FLAMseq	exon	885683	885775	.	-	.	gene_id "LOC115218454"; db_xref "GeneID:115218454"; gbkey "mRNA"; gene "LOC115218454"; ID ""; gene_name "LOC115218454"; transcript_id "FLAMseq_ext~XM_036508103.1"; product "zinc transporter 9"; exon_number "5"; model_evidence "Supporting evidence includes similarity to: 8 Proteins, and 100% coverage of the annotated genomic feature by RNAseq alignments, including 5 samples with support for all annotated introns";
NC_043009.1	Gnomon~FLAMseq	exon	887478	887577	.	-	.	gene_id "LOC115218454"; db_xref "GeneID:115218454"; gbkey "mRNA"; gene "LOC115218454"; ID ""; gene_name "LOC115218454"; transcript_id "FLAMseq_ext~XM_036508103.1"; product "zinc transporter 9"; exon_number "4"; model_evidence "Supporting evidence includes similarity to: 8 Proteins, and 100% coverage of the annotated genomic feature by RNAseq alignments, including 5 samples with support for all annotated introns";
NC_043009.1	Gnomon~FLAMseq	exon	888869	889051	.	-	.	gene_id "LOC115218454"; db_xref "GeneID:115218454"; gbkey "mRNA"; gene "LOC115218454"; ID ""; gene_name "LOC115218454"; transcript_id "FLAMseq_ext~XM_036508103.1"; product "zinc transporter 9"; exon_number "3"; model_evidence "Supporting evidence includes similarity to: 8 Proteins, and 100% coverage of the annotated genomic feature by RNAseq alignments, including 5 samples with support for all annotated introns";
NC_043009.1	Gnomon~FLAMseq	exon	897276	897457	.	-	.	gene_id "LOC115218454"; db_xref "GeneID:115218454"; gbkey "mRNA"; gene "LOC115218454"; ID ""; gene_name "LOC115218454"; transcript_id "FLAMseq_ext~XM_036508103.1"; product "zinc transporter 9"; exon_number "2"; model_evidence "Supporting evidence includes similarity to: 8 Proteins, and 100% coverage of the annotated genomic feature by RNAseq alignments, including 5 samples with support for all annotated introns";
NC_043009.1	Gnomon~FLAMseq	exon	910552	910608	.	-	.	gene_id "LOC115218454"; db_xref "GeneID:115218454"; gbkey "mRNA"; gene "LOC115218454"; ID ""; gene_name "LOC115218454"; transcript_id "FLAMseq_ext~XM_036508103.1"; product "zinc transporter 9"; exon_number "1"; model_evidence "Supporting evidence includes similarity to: 8 Proteins, and 100% coverage of the annotated genomic feature by RNAseq alignments, including 5 samples with support for all annotated introns";
NC_043009.1	Gnomon~FLAMseq	exon	815007	823089	.	-	.	gene_id "LOC115218454"; db_xref "GeneID:115218454"; gbkey "mRNA"; gene "LOC115218454"; ID ""; gene_name "LOC115218454"; transcript_id "FLAMseq_ext~XM_036508103.1"; product ""; exon_number "18"; model_evidence "Supporting evidence includes similarity to: 8 Proteins, and 100% coverage of the annotated genomic feature by RNAseq alignments"; three_prime_ext "7682";
NC_043009.1	PBRI	transcript	822890	916865	.	-	.	gene_id "LOC115218454"; ID ""; gene_name "LOC115218454"; transcript_id "G39031.2"; uniq_trans_id "G39031.2";
NC_043009.1	PBRI	exon	822890	823089	.	-	.	gene_id "LOC115218454"; ID ""; gene_name "LOC115218454"; transcript_id "G39031.2"; exon_number "18"; uniq_trans_id "G39031.2";
NC_043009.1	PBRI	exon	824817	824930	.	-	.	gene_id "LOC115218454"; ID ""; gene_name "LOC115218454"; transcript_id "G39031.2"; exon_number "17"; uniq_trans_id "G39031.2";
NC_043009.1	PBRI	exon	832715	832841	.	-	.	gene_id "LOC115218454"; ID ""; gene_name "LOC115218454"; transcript_id "G39031.2"; exon_number "16"; uniq_trans_id "G39031.2";
NC_043009.1	PBRI	exon	833409	833471	.	-	.	gene_id "LOC115218454"; ID ""; gene_name "LOC115218454"; transcript_id "G39031.2"; exon_number "15"; uniq_trans_id "G39031.2";
NC_043009.1	PBRI	exon	834196	834406	.	-	.	gene_id "LOC115218454"; ID ""; gene_name "LOC115218454"; transcript_id "G39031.2"; exon_number "14"; uniq_trans_id "G39031.2";
NC_043009.1	PBRI	exon	840616	840687	.	-	.	gene_id "LOC115218454"; ID ""; gene_name "LOC115218454"; transcript_id "G39031.2"; exon_number "13"; uniq_trans_id "G39031.2";
NC_043009.1	PBRI	exon	870274	870313	.	-	.	gene_id "LOC115218454"; ID ""; gene_name "LOC115218454"; transcript_id "G39031.2"; exon_number "12"; uniq_trans_id "G39031.2";
NC_043009.1	PBRI	exon	872214	872349	.	-	.	gene_id "LOC115218454"; ID ""; gene_name "LOC115218454"; transcript_id "G39031.2"; exon_number "11"; uniq_trans_id "G39031.2";
NC_043009.1	PBRI	exon	874305	874360	.	-	.	gene_id "LOC115218454"; ID ""; gene_name "LOC115218454"; transcript_id "G39031.2"; exon_number "10"; uniq_trans_id "G39031.2";
NC_043009.1	PBRI	exon	876729	876831	.	-	.	gene_id "LOC115218454"; ID ""; gene_name "LOC115218454"; transcript_id "G39031.2"; exon_number "9"; uniq_trans_id "G39031.2";
NC_043009.1	PBRI	exon	881813	881883	.	-	.	gene_id "LOC115218454"; ID ""; gene_name "LOC115218454"; transcript_id "G39031.2"; exon_number "8"; uniq_trans_id "G39031.2";
NC_043009.1	PBRI	exon	882782	882879	.	-	.	gene_id "LOC115218454"; ID ""; gene_name "LOC115218454"; transcript_id "G39031.2"; exon_number "7"; uniq_trans_id "G39031.2";
NC_043009.1	PBRI	exon	883554	883639	.	-	.	gene_id "LOC115218454"; ID ""; gene_name "LOC115218454"; transcript_id "G39031.2"; exon_number "6"; uniq_trans_id "G39031.2";
NC_043009.1	PBRI	exon	885683	885775	.	-	.	gene_id "LOC115218454"; ID ""; gene_name "LOC115218454"; transcript_id "G39031.2"; exon_number "5"; uniq_trans_id "G39031.2";
NC_043009.1	PBRI	exon	887478	887577	.	-	.	gene_id "LOC115218454"; ID ""; gene_name "LOC115218454"; transcript_id "G39031.2"; exon_number "4"; uniq_trans_id "G39031.2";
NC_043009.1	PBRI	exon	888869	889051	.	-	.	gene_id "LOC115218454"; ID ""; gene_name "LOC115218454"; transcript_id "G39031.2"; exon_number "3"; uniq_trans_id "G39031.2";
NC_043009.1	PBRI	exon	897276	897457	.	-	.	gene_id "LOC115218454"; ID ""; gene_name "LOC115218454"; transcript_id "G39031.2"; exon_number "2"; uniq_trans_id "G39031.2";
NC_043009.1	PBRI	exon	916296	916865	.	-	.	gene_id "LOC115218454"; ID ""; gene_name "LOC115218454"; transcript_id "G39031.2"; exon_number "1"; uniq_trans_id "G39031.2";
NC_043009.1	PBRI	transcript	822926	916091	.	-	.	gene_id "LOC115218454"; ID ""; gene_name "LOC115218454"; transcript_id "G39031.4"; uniq_trans_id "G39031.4";
NC_043009.1	PBRI	exon	822926	823089	.	-	.	gene_id "LOC115218454"; ID ""; gene_name "LOC115218454"; transcript_id "G39031.4"; exon_number "19"; uniq_trans_id "G39031.4";
NC_043009.1	PBRI	exon	824817	824930	.	-	.	gene_id "LOC115218454"; ID ""; gene_name "LOC115218454"; transcript_id "G39031.4"; exon_number "18"; uniq_trans_id "G39031.4";
NC_043009.1	PBRI	exon	832715	832841	.	-	.	gene_id "LOC115218454"; ID ""; gene_name "LOC115218454"; transcript_id "G39031.4"; exon_number "17"; uniq_trans_id "G39031.4";
NC_043009.1	PBRI	exon	833409	833471	.	-	.	gene_id "LOC115218454"; ID ""; gene_name "LOC115218454"; transcript_id "G39031.4"; exon_number "16"; uniq_trans_id "G39031.4";
NC_043009.1	PBRI	exon	834196	834406	.	-	.	gene_id "LOC115218454"; ID ""; gene_name "LOC115218454"; transcript_id "G39031.4"; exon_number "15"; uniq_trans_id "G39031.4";
NC_043009.1	PBRI	exon	840616	840687	.	-	.	gene_id "LOC115218454"; ID ""; gene_name "LOC115218454"; transcript_id "G39031.4"; exon_number "14"; uniq_trans_id "G39031.4";
NC_043009.1	PBRI	exon	870274	870313	.	-	.	gene_id "LOC115218454"; ID ""; gene_name "LOC115218454"; transcript_id "G39031.4"; exon_number "13"; uniq_trans_id "G39031.4";
NC_043009.1	PBRI	exon	872214	872349	.	-	.	gene_id "LOC115218454"; ID ""; gene_name "LOC115218454"; transcript_id "G39031.4"; exon_number "12"; uniq_trans_id "G39031.4";
NC_043009.1	PBRI	exon	874305	874360	.	-	.	gene_id "LOC115218454"; ID ""; gene_name "LOC115218454"; transcript_id "G39031.4"; exon_number "11"; uniq_trans_id "G39031.4";
NC_043009.1	PBRI	exon	876729	876831	.	-	.	gene_id "LOC115218454"; ID ""; gene_name "LOC115218454"; transcript_id "G39031.4"; exon_number "10"; uniq_trans_id "G39031.4";
NC_043009.1	PBRI	exon	881813	881883	.	-	.	gene_id "LOC115218454"; ID ""; gene_name "LOC115218454"; transcript_id "G39031.4"; exon_number "9"; uniq_trans_id "G39031.4";
NC_043009.1	PBRI	exon	882782	882879	.	-	.	gene_id "LOC115218454"; ID ""; gene_name "LOC115218454"; transcript_id "G39031.4"; exon_number "8"; uniq_trans_id "G39031.4";
NC_043009.1	PBRI	exon	883554	883639	.	-	.	gene_id "LOC115218454"; ID ""; gene_name "LOC115218454"; transcript_id "G39031.4"; exon_number "7"; uniq_trans_id "G39031.4";
NC_043009.1	PBRI	exon	885683	885775	.	-	.	gene_id "LOC115218454"; ID ""; gene_name "LOC115218454"; transcript_id "G39031.4"; exon_number "6"; uniq_trans_id "G39031.4";
NC_043009.1	PBRI	exon	887478	887577	.	-	.	gene_id "LOC115218454"; ID ""; gene_name "LOC115218454"; transcript_id "G39031.4"; exon_number "5"; uniq_trans_id "G39031.4";
NC_043009.1	PBRI	exon	888869	889051	.	-	.	gene_id "LOC115218454"; ID ""; gene_name "LOC115218454"; transcript_id "G39031.4"; exon_number "4"; uniq_trans_id "G39031.4";
NC_043009.1	PBRI	exon	889592	889696	.	-	.	gene_id "LOC115218454"; ID ""; gene_name "LOC115218454"; transcript_id "G39031.4"; exon_number "3"; uniq_trans_id "G39031.4";
NC_043009.1	PBRI	exon	897276	897457	.	-	.	gene_id "LOC115218454"; ID ""; gene_name "LOC115218454"; transcript_id "G39031.4"; exon_number "2"; uniq_trans_id "G39031.4";
NC_043009.1	PBRI	exon	915979	916091	.	-	.	gene_id "LOC115218454"; ID ""; gene_name "LOC115218454"; transcript_id "G39031.4"; exon_number "1"; uniq_trans_id "G39031.4";
NC_043009.1	PBRI	transcript	822926	916119	.	-	.	gene_id "LOC115218454"; ID ""; gene_name "LOC115218454"; transcript_id "G39031.5"; uniq_trans_id "G39031.5";
NC_043009.1	PBRI	exon	822926	823089	.	-	.	gene_id "LOC115218454"; ID ""; gene_name "LOC115218454"; transcript_id "G39031.5"; exon_number "18"; uniq_trans_id "G39031.5";
NC_043009.1	PBRI	exon	824817	824930	.	-	.	gene_id "LOC115218454"; ID ""; gene_name "LOC115218454"; transcript_id "G39031.5"; exon_number "17"; uniq_trans_id "G39031.5";
NC_043009.1	PBRI	exon	832715	832841	.	-	.	gene_id "LOC115218454"; ID ""; gene_name "LOC115218454"; transcript_id "G39031.5"; exon_number "16"; uniq_trans_id "G39031.5";
NC_043009.1	PBRI	exon	833409	833471	.	-	.	gene_id "LOC115218454"; ID ""; gene_name "LOC115218454"; transcript_id "G39031.5"; exon_number "15"; uniq_trans_id "G39031.5";
NC_043009.1	PBRI	exon	834196	834406	.	-	.	gene_id "LOC115218454"; ID ""; gene_name "LOC115218454"; transcript_id "G39031.5"; exon_number "14"; uniq_trans_id "G39031.5";
NC_043009.1	PBRI	exon	840616	840687	.	-	.	gene_id "LOC115218454"; ID ""; gene_name "LOC115218454"; transcript_id "G39031.5"; exon_number "13"; uniq_trans_id "G39031.5";
NC_043009.1	PBRI	exon	870274	870313	.	-	.	gene_id "LOC115218454"; ID ""; gene_name "LOC115218454"; transcript_id "G39031.5"; exon_number "12"; uniq_trans_id "G39031.5";
NC_043009.1	PBRI	exon	872214	872349	.	-	.	gene_id "LOC115218454"; ID ""; gene_name "LOC115218454"; transcript_id "G39031.5"; exon_number "11"; uniq_trans_id "G39031.5";
NC_043009.1	PBRI	exon	874305	874360	.	-	.	gene_id "LOC115218454"; ID ""; gene_name "LOC115218454"; transcript_id "G39031.5"; exon_number "10"; uniq_trans_id "G39031.5";
NC_043009.1	PBRI	exon	876729	876831	.	-	.	gene_id "LOC115218454"; ID ""; gene_name "LOC115218454"; transcript_id "G39031.5"; exon_number "9"; uniq_trans_id "G39031.5";
NC_043009.1	PBRI	exon	881813	881883	.	-	.	gene_id "LOC115218454"; ID ""; gene_name "LOC115218454"; transcript_id "G39031.5"; exon_number "8"; uniq_trans_id "G39031.5";
NC_043009.1	PBRI	exon	882782	882879	.	-	.	gene_id "LOC115218454"; ID ""; gene_name "LOC115218454"; transcript_id "G39031.5"; exon_number "7"; uniq_trans_id "G39031.5";
NC_043009.1	PBRI	exon	883554	883639	.	-	.	gene_id "LOC115218454"; ID ""; gene_name "LOC115218454"; transcript_id "G39031.5"; exon_number "6"; uniq_trans_id "G39031.5";
NC_043009.1	PBRI	exon	885683	885775	.	-	.	gene_id "LOC115218454"; ID ""; gene_name "LOC115218454"; transcript_id "G39031.5"; exon_number "5"; uniq_trans_id "G39031.5";
NC_043009.1	PBRI	exon	887478	887577	.	-	.	gene_id "LOC115218454"; ID ""; gene_name "LOC115218454"; transcript_id "G39031.5"; exon_number "4"; uniq_trans_id "G39031.5";
NC_043009.1	PBRI	exon	888869	889051	.	-	.	gene_id "LOC115218454"; ID ""; gene_name "LOC115218454"; transcript_id "G39031.5"; exon_number "3"; uniq_trans_id "G39031.5";
NC_043009.1	PBRI	exon	897276	897457	.	-	.	gene_id "LOC115218454"; ID ""; gene_name "LOC115218454"; transcript_id "G39031.5"; exon_number "2"; uniq_trans_id "G39031.5";
NC_043009.1	PBRI	exon	915979	916119	.	-	.	gene_id "LOC115218454"; ID ""; gene_name "LOC115218454"; transcript_id "G39031.5"; exon_number "1"; uniq_trans_id "G39031.5";
NC_043009.1	PBRI	transcript	822926	916119	.	-	.	gene_id "LOC115218454"; ID ""; gene_name "LOC115218454"; transcript_id "G39031.6"; uniq_trans_id "G39031.6";
NC_043009.1	PBRI	exon	822926	823089	.	-	.	gene_id "LOC115218454"; ID ""; gene_name "LOC115218454"; transcript_id "G39031.6"; exon_number "17"; uniq_trans_id "G39031.6";
NC_043009.1	PBRI	exon	824817	824930	.	-	.	gene_id "LOC115218454"; ID ""; gene_name "LOC115218454"; transcript_id "G39031.6"; exon_number "16"; uniq_trans_id "G39031.6";
NC_043009.1	PBRI	exon	832715	832841	.	-	.	gene_id "LOC115218454"; ID ""; gene_name "LOC115218454"; transcript_id "G39031.6"; exon_number "15"; uniq_trans_id "G39031.6";
NC_043009.1	PBRI	exon	833409	833471	.	-	.	gene_id "LOC115218454"; ID ""; gene_name "LOC115218454"; transcript_id "G39031.6"; exon_number "14"; uniq_trans_id "G39031.6";
NC_043009.1	PBRI	exon	834196	834406	.	-	.	gene_id "LOC115218454"; ID ""; gene_name "LOC115218454"; transcript_id "G39031.6"; exon_number "13"; uniq_trans_id "G39031.6";
NC_043009.1	PBRI	exon	840616	840687	.	-	.	gene_id "LOC115218454"; ID ""; gene_name "LOC115218454"; transcript_id "G39031.6"; exon_number "12"; uniq_trans_id "G39031.6";
NC_043009.1	PBRI	exon	870274	870313	.	-	.	gene_id "LOC115218454"; ID ""; gene_name "LOC115218454"; transcript_id "G39031.6"; exon_number "11"; uniq_trans_id "G39031.6";
NC_043009.1	PBRI	exon	872214	872349	.	-	.	gene_id "LOC115218454"; ID ""; gene_name "LOC115218454"; transcript_id "G39031.6"; exon_number "10"; uniq_trans_id "G39031.6";
NC_043009.1	PBRI	exon	874305	874360	.	-	.	gene_id "LOC115218454"; ID ""; gene_name "LOC115218454"; transcript_id "G39031.6"; exon_number "9"; uniq_trans_id "G39031.6";
NC_043009.1	PBRI	exon	876729	876831	.	-	.	gene_id "LOC115218454"; ID ""; gene_name "LOC115218454"; transcript_id "G39031.6"; exon_number "8"; uniq_trans_id "G39031.6";
NC_043009.1	PBRI	exon	881813	882879	.	-	.	gene_id "LOC115218454"; ID ""; gene_name "LOC115218454"; transcript_id "G39031.6"; exon_number "7"; uniq_trans_id "G39031.6";
NC_043009.1	PBRI	exon	883554	883639	.	-	.	gene_id "LOC115218454"; ID ""; gene_name "LOC115218454"; transcript_id "G39031.6"; exon_number "6"; uniq_trans_id "G39031.6";
NC_043009.1	PBRI	exon	885683	885775	.	-	.	gene_id "LOC115218454"; ID ""; gene_name "LOC115218454"; transcript_id "G39031.6"; exon_number "5"; uniq_trans_id "G39031.6";
NC_043009.1	PBRI	exon	887478	887577	.	-	.	gene_id "LOC115218454"; ID ""; gene_name "LOC115218454"; transcript_id "G39031.6"; exon_number "4"; uniq_trans_id "G39031.6";
NC_043009.1	PBRI	exon	888869	889051	.	-	.	gene_id "LOC115218454"; ID ""; gene_name "LOC115218454"; transcript_id "G39031.6"; exon_number "3"; uniq_trans_id "G39031.6";
NC_043009.1	PBRI	exon	897276	897457	.	-	.	gene_id "LOC115218454"; ID ""; gene_name "LOC115218454"; transcript_id "G39031.6"; exon_number "2"; uniq_trans_id "G39031.6";
NC_043009.1	PBRI	exon	915979	916119	.	-	.	gene_id "LOC115218454"; ID ""; gene_name "LOC115218454"; transcript_id "G39031.6"; exon_number "1"; uniq_trans_id "G39031.6";
NC_043009.1	PBRI	transcript	822926	916122	.	-	.	gene_id "LOC115218454"; ID ""; gene_name "LOC115218454"; transcript_id "G39031.7"; uniq_trans_id "G39031.7";
NC_043009.1	PBRI	exon	822926	823089	.	-	.	gene_id "LOC115218454"; ID ""; gene_name "LOC115218454"; transcript_id "G39031.7"; exon_number "17"; uniq_trans_id "G39031.7";
NC_043009.1	PBRI	exon	824817	824930	.	-	.	gene_id "LOC115218454"; ID ""; gene_name "LOC115218454"; transcript_id "G39031.7"; exon_number "16"; uniq_trans_id "G39031.7";
NC_043009.1	PBRI	exon	832715	832841	.	-	.	gene_id "LOC115218454"; ID ""; gene_name "LOC115218454"; transcript_id "G39031.7"; exon_number "15"; uniq_trans_id "G39031.7";
NC_043009.1	PBRI	exon	833409	833471	.	-	.	gene_id "LOC115218454"; ID ""; gene_name "LOC115218454"; transcript_id "G39031.7"; exon_number "14"; uniq_trans_id "G39031.7";
NC_043009.1	PBRI	exon	834196	834406	.	-	.	gene_id "LOC115218454"; ID ""; gene_name "LOC115218454"; transcript_id "G39031.7"; exon_number "13"; uniq_trans_id "G39031.7";
NC_043009.1	PBRI	exon	840616	840687	.	-	.	gene_id "LOC115218454"; ID ""; gene_name "LOC115218454"; transcript_id "G39031.7"; exon_number "12"; uniq_trans_id "G39031.7";
NC_043009.1	PBRI	exon	870274	870313	.	-	.	gene_id "LOC115218454"; ID ""; gene_name "LOC115218454"; transcript_id "G39031.7"; exon_number "11"; uniq_trans_id "G39031.7";
NC_043009.1	PBRI	exon	872214	872349	.	-	.	gene_id "LOC115218454"; ID ""; gene_name "LOC115218454"; transcript_id "G39031.7"; exon_number "10"; uniq_trans_id "G39031.7";
NC_043009.1	PBRI	exon	874305	874360	.	-	.	gene_id "LOC115218454"; ID ""; gene_name "LOC115218454"; transcript_id "G39031.7"; exon_number "9"; uniq_trans_id "G39031.7";
NC_043009.1	PBRI	exon	876729	876831	.	-	.	gene_id "LOC115218454"; ID ""; gene_name "LOC115218454"; transcript_id "G39031.7"; exon_number "8"; uniq_trans_id "G39031.7";
NC_043009.1	PBRI	exon	882782	882879	.	-	.	gene_id "LOC115218454"; ID ""; gene_name "LOC115218454"; transcript_id "G39031.7"; exon_number "7"; uniq_trans_id "G39031.7";
NC_043009.1	PBRI	exon	883554	883639	.	-	.	gene_id "LOC115218454"; ID ""; gene_name "LOC115218454"; transcript_id "G39031.7"; exon_number "6"; uniq_trans_id "G39031.7";
NC_043009.1	PBRI	exon	885683	885775	.	-	.	gene_id "LOC115218454"; ID ""; gene_name "LOC115218454"; transcript_id "G39031.7"; exon_number "5"; uniq_trans_id "G39031.7";
NC_043009.1	PBRI	exon	887478	887577	.	-	.	gene_id "LOC115218454"; ID ""; gene_name "LOC115218454"; transcript_id "G39031.7"; exon_number "4"; uniq_trans_id "G39031.7";
NC_043009.1	PBRI	exon	888869	889051	.	-	.	gene_id "LOC115218454"; ID ""; gene_name "LOC115218454"; transcript_id "G39031.7"; exon_number "3"; uniq_trans_id "G39031.7";
NC_043009.1	PBRI	exon	897276	897457	.	-	.	gene_id "LOC115218454"; ID ""; gene_name "LOC115218454"; transcript_id "G39031.7"; exon_number "2"; uniq_trans_id "G39031.7";
NC_043009.1	PBRI	exon	915979	916122	.	-	.	gene_id "LOC115218454"; ID ""; gene_name "LOC115218454"; transcript_id "G39031.7"; exon_number "1"; uniq_trans_id "G39031.7";
NC_043009.1	PBRI	transcript	822926	916113	.	-	.	gene_id "LOC115218454"; ID ""; gene_name "LOC115218454"; transcript_id "G39031.8"; uniq_trans_id "G39031.8";
NC_043009.1	PBRI	exon	822926	823089	.	-	.	gene_id "LOC115218454"; ID ""; gene_name "LOC115218454"; transcript_id "G39031.8"; exon_number "16"; uniq_trans_id "G39031.8";
NC_043009.1	PBRI	exon	824817	824930	.	-	.	gene_id "LOC115218454"; ID ""; gene_name "LOC115218454"; transcript_id "G39031.8"; exon_number "15"; uniq_trans_id "G39031.8";
NC_043009.1	PBRI	exon	832715	832841	.	-	.	gene_id "LOC115218454"; ID ""; gene_name "LOC115218454"; transcript_id "G39031.8"; exon_number "14"; uniq_trans_id "G39031.8";
NC_043009.1	PBRI	exon	833409	833471	.	-	.	gene_id "LOC115218454"; ID ""; gene_name "LOC115218454"; transcript_id "G39031.8"; exon_number "13"; uniq_trans_id "G39031.8";
NC_043009.1	PBRI	exon	834196	834406	.	-	.	gene_id "LOC115218454"; ID ""; gene_name "LOC115218454"; transcript_id "G39031.8"; exon_number "12"; uniq_trans_id "G39031.8";
NC_043009.1	PBRI	exon	840616	840687	.	-	.	gene_id "LOC115218454"; ID ""; gene_name "LOC115218454"; transcript_id "G39031.8"; exon_number "11"; uniq_trans_id "G39031.8";
NC_043009.1	PBRI	exon	870274	870313	.	-	.	gene_id "LOC115218454"; ID ""; gene_name "LOC115218454"; transcript_id "G39031.8"; exon_number "10"; uniq_trans_id "G39031.8";
NC_043009.1	PBRI	exon	872214	872349	.	-	.	gene_id "LOC115218454"; ID ""; gene_name "LOC115218454"; transcript_id "G39031.8"; exon_number "9"; uniq_trans_id "G39031.8";
NC_043009.1	PBRI	exon	874305	874360	.	-	.	gene_id "LOC115218454"; ID ""; gene_name "LOC115218454"; transcript_id "G39031.8"; exon_number "8"; uniq_trans_id "G39031.8";
NC_043009.1	PBRI	exon	876729	876831	.	-	.	gene_id "LOC115218454"; ID ""; gene_name "LOC115218454"; transcript_id "G39031.8"; exon_number "7"; uniq_trans_id "G39031.8";
NC_043009.1	PBRI	exon	883554	883639	.	-	.	gene_id "LOC115218454"; ID ""; gene_name "LOC115218454"; transcript_id "G39031.8"; exon_number "6"; uniq_trans_id "G39031.8";
NC_043009.1	PBRI	exon	885683	885775	.	-	.	gene_id "LOC115218454"; ID ""; gene_name "LOC115218454"; transcript_id "G39031.8"; exon_number "5"; uniq_trans_id "G39031.8";
NC_043009.1	PBRI	exon	887478	887577	.	-	.	gene_id "LOC115218454"; ID ""; gene_name "LOC115218454"; transcript_id "G39031.8"; exon_number "4"; uniq_trans_id "G39031.8";
NC_043009.1	PBRI	exon	888869	889051	.	-	.	gene_id "LOC115218454"; ID ""; gene_name "LOC115218454"; transcript_id "G39031.8"; exon_number "3"; uniq_trans_id "G39031.8";
NC_043009.1	PBRI	exon	897276	897457	.	-	.	gene_id "LOC115218454"; ID ""; gene_name "LOC115218454"; transcript_id "G39031.8"; exon_number "2"; uniq_trans_id "G39031.8";
NC_043009.1	PBRI	exon	915979	916113	.	-	.	gene_id "LOC115218454"; ID ""; gene_name "LOC115218454"; transcript_id "G39031.8"; exon_number "1"; uniq_trans_id "G39031.8";
NC_043009.1	PBRI	transcript	822926	916125	.	-	.	gene_id "LOC115218454"; ID ""; gene_name "LOC115218454"; transcript_id "G39031.9"; uniq_trans_id "G39031.9";
NC_043009.1	PBRI	exon	822926	823089	.	-	.	gene_id "LOC115218454"; ID ""; gene_name "LOC115218454"; transcript_id "G39031.9"; exon_number "15"; uniq_trans_id "G39031.9";
NC_043009.1	PBRI	exon	824817	824930	.	-	.	gene_id "LOC115218454"; ID ""; gene_name "LOC115218454"; transcript_id "G39031.9"; exon_number "14"; uniq_trans_id "G39031.9";
NC_043009.1	PBRI	exon	832715	832841	.	-	.	gene_id "LOC115218454"; ID ""; gene_name "LOC115218454"; transcript_id "G39031.9"; exon_number "13"; uniq_trans_id "G39031.9";
NC_043009.1	PBRI	exon	833409	833471	.	-	.	gene_id "LOC115218454"; ID ""; gene_name "LOC115218454"; transcript_id "G39031.9"; exon_number "12"; uniq_trans_id "G39031.9";
NC_043009.1	PBRI	exon	834196	834406	.	-	.	gene_id "LOC115218454"; ID ""; gene_name "LOC115218454"; transcript_id "G39031.9"; exon_number "11"; uniq_trans_id "G39031.9";
NC_043009.1	PBRI	exon	840616	840687	.	-	.	gene_id "LOC115218454"; ID ""; gene_name "LOC115218454"; transcript_id "G39031.9"; exon_number "10"; uniq_trans_id "G39031.9";
NC_043009.1	PBRI	exon	870274	870313	.	-	.	gene_id "LOC115218454"; ID ""; gene_name "LOC115218454"; transcript_id "G39031.9"; exon_number "9"; uniq_trans_id "G39031.9";
NC_043009.1	PBRI	exon	872214	872349	.	-	.	gene_id "LOC115218454"; ID ""; gene_name "LOC115218454"; transcript_id "G39031.9"; exon_number "8"; uniq_trans_id "G39031.9";
NC_043009.1	PBRI	exon	874305	874360	.	-	.	gene_id "LOC115218454"; ID ""; gene_name "LOC115218454"; transcript_id "G39031.9"; exon_number "7"; uniq_trans_id "G39031.9";
NC_043009.1	PBRI	exon	883554	883639	.	-	.	gene_id "LOC115218454"; ID ""; gene_name "LOC115218454"; transcript_id "G39031.9"; exon_number "6"; uniq_trans_id "G39031.9";
NC_043009.1	PBRI	exon	885683	885775	.	-	.	gene_id "LOC115218454"; ID ""; gene_name "LOC115218454"; transcript_id "G39031.9"; exon_number "5"; uniq_trans_id "G39031.9";
NC_043009.1	PBRI	exon	887478	887577	.	-	.	gene_id "LOC115218454"; ID ""; gene_name "LOC115218454"; transcript_id "G39031.9"; exon_number "4"; uniq_trans_id "G39031.9";
NC_043009.1	PBRI	exon	888869	889051	.	-	.	gene_id "LOC115218454"; ID ""; gene_name "LOC115218454"; transcript_id "G39031.9"; exon_number "3"; uniq_trans_id "G39031.9";
NC_043009.1	PBRI	exon	897276	897457	.	-	.	gene_id "LOC115218454"; ID ""; gene_name "LOC115218454"; transcript_id "G39031.9"; exon_number "2"; uniq_trans_id "G39031.9";
NC_043009.1	PBRI	exon	915979	916125	.	-	.	gene_id "LOC115218454"; ID ""; gene_name "LOC115218454"; transcript_id "G39031.9"; exon_number "1"; uniq_trans_id "G39031.9";
NC_043009.1	Gnomon	transcript	822689	910608	.	-	.	gene_id "LOC115218454"; ID "XM_036508103.1"; gene_name "LOC115218454"; transcript_id "XM_036508103.1";
NC_043009.1	Gnomon	CDS	823048	823089	.	-	0	gene_id "LOC115218454"; db_xref "GeneID:115218454"; gbkey "CDS"; gene "LOC115218454"; ID ""; gene_name "LOC115218454"; transcript_id "XM_036508103.1"; product "zinc transporter 9"; protein_id "XP_036363996.1"; exon_number "18";
NC_043009.1	Gnomon	CDS	824817	824930	.	-	0	gene_id "LOC115218454"; db_xref "GeneID:115218454"; gbkey "CDS"; gene "LOC115218454"; ID ""; gene_name "LOC115218454"; transcript_id "XM_036508103.1"; product "zinc transporter 9"; protein_id "XP_036363996.1"; exon_number "17";
NC_043009.1	Gnomon	CDS	832715	832841	.	-	1	gene_id "LOC115218454"; db_xref "GeneID:115218454"; gbkey "CDS"; gene "LOC115218454"; ID ""; gene_name "LOC115218454"; transcript_id "XM_036508103.1"; product "zinc transporter 9"; protein_id "XP_036363996.1"; exon_number "16";
NC_043009.1	Gnomon	CDS	833409	833471	.	-	1	gene_id "LOC115218454"; db_xref "GeneID:115218454"; gbkey "CDS"; gene "LOC115218454"; ID ""; gene_name "LOC115218454"; transcript_id "XM_036508103.1"; product "zinc transporter 9"; protein_id "XP_036363996.1"; exon_number "15";
NC_043009.1	Gnomon	CDS	834196	834406	.	-	2	gene_id "LOC115218454"; db_xref "GeneID:115218454"; gbkey "CDS"; gene "LOC115218454"; ID ""; gene_name "LOC115218454"; transcript_id "XM_036508103.1"; product "zinc transporter 9"; protein_id "XP_036363996.1"; exon_number "14";
NC_043009.1	Gnomon	CDS	840616	840687	.	-	2	gene_id "LOC115218454"; db_xref "GeneID:115218454"; gbkey "CDS"; gene "LOC115218454"; ID ""; gene_name "LOC115218454"; transcript_id "XM_036508103.1"; product "zinc transporter 9"; protein_id "XP_036363996.1"; exon_number "13";
NC_043009.1	Gnomon	CDS	870274	870313	.	-	0	gene_id "LOC115218454"; db_xref "GeneID:115218454"; gbkey "CDS"; gene "LOC115218454"; ID ""; gene_name "LOC115218454"; transcript_id "XM_036508103.1"; product "zinc transporter 9"; protein_id "XP_036363996.1"; exon_number "12";
NC_043009.1	Gnomon	CDS	872214	872349	.	-	1	gene_id "LOC115218454"; db_xref "GeneID:115218454"; gbkey "CDS"; gene "LOC115218454"; ID ""; gene_name "LOC115218454"; transcript_id "XM_036508103.1"; product "zinc transporter 9"; protein_id "XP_036363996.1"; exon_number "11";
NC_043009.1	Gnomon	CDS	874305	874360	.	-	0	gene_id "LOC115218454"; db_xref "GeneID:115218454"; gbkey "CDS"; gene "LOC115218454"; ID ""; gene_name "LOC115218454"; transcript_id "XM_036508103.1"; product "zinc transporter 9"; protein_id "XP_036363996.1"; exon_number "10";
NC_043009.1	Gnomon	CDS	876729	876831	.	-	1	gene_id "LOC115218454"; db_xref "GeneID:115218454"; gbkey "CDS"; gene "LOC115218454"; ID ""; gene_name "LOC115218454"; transcript_id "XM_036508103.1"; product "zinc transporter 9"; protein_id "XP_036363996.1"; exon_number "9";
NC_043009.1	Gnomon	CDS	881813	881883	.	-	0	gene_id "LOC115218454"; db_xref "GeneID:115218454"; gbkey "CDS"; gene "LOC115218454"; ID ""; gene_name "LOC115218454"; transcript_id "XM_036508103.1"; product "zinc transporter 9"; protein_id "XP_036363996.1"; exon_number "8";
NC_043009.1	Gnomon	CDS	882782	882879	.	-	2	gene_id "LOC115218454"; db_xref "GeneID:115218454"; gbkey "CDS"; gene "LOC115218454"; ID ""; gene_name "LOC115218454"; transcript_id "XM_036508103.1"; product "zinc transporter 9"; protein_id "XP_036363996.1"; exon_number "7";
NC_043009.1	Gnomon	CDS	883554	883639	.	-	1	gene_id "LOC115218454"; db_xref "GeneID:115218454"; gbkey "CDS"; gene "LOC115218454"; ID ""; gene_name "LOC115218454"; transcript_id "XM_036508103.1"; product "zinc transporter 9"; protein_id "XP_036363996.1"; exon_number "6";
NC_043009.1	Gnomon	CDS	885683	885775	.	-	1	gene_id "LOC115218454"; db_xref "GeneID:115218454"; gbkey "CDS"; gene "LOC115218454"; ID ""; gene_name "LOC115218454"; transcript_id "XM_036508103.1"; product "zinc transporter 9"; protein_id "XP_036363996.1"; exon_number "5";
NC_043009.1	Gnomon	CDS	887478	887577	.	-	2	gene_id "LOC115218454"; db_xref "GeneID:115218454"; gbkey "CDS"; gene "LOC115218454"; ID ""; gene_name "LOC115218454"; transcript_id "XM_036508103.1"; product "zinc transporter 9"; protein_id "XP_036363996.1"; exon_number "4";
NC_043009.1	Gnomon	CDS	888869	889051	.	-	2	gene_id "LOC115218454"; db_xref "GeneID:115218454"; gbkey "CDS"; gene "LOC115218454"; ID ""; gene_name "LOC115218454"; transcript_id "XM_036508103.1"; product "zinc transporter 9"; protein_id "XP_036363996.1"; exon_number "3";
NC_043009.1	Gnomon	CDS	897276	897405	.	-	0	gene_id "LOC115218454"; db_xref "GeneID:115218454"; gbkey "CDS"; gene "LOC115218454"; ID ""; gene_name "LOC115218454"; transcript_id "XM_036508103.1"; product "zinc transporter 9"; protein_id "XP_036363996.1"; exon_number "2";
NC_043009.1	Gnomon	exon	822689	823089	.	-	.	gene_id "LOC115218454"; db_xref "GeneID:115218454"; gbkey "mRNA"; gene "LOC115218454"; ID ""; gene_name "LOC115218454"; transcript_id "XM_036508103.1"; product "zinc transporter 9"; exon_number "18"; model_evidence "Supporting evidence includes similarity to: 8 Proteins, and 100% coverage of the annotated genomic feature by RNAseq alignments, including 5 samples with support for all annotated introns";
NC_043009.1	Gnomon	exon	824817	824930	.	-	.	gene_id "LOC115218454"; db_xref "GeneID:115218454"; gbkey "mRNA"; gene "LOC115218454"; ID ""; gene_name "LOC115218454"; transcript_id "XM_036508103.1"; product "zinc transporter 9"; exon_number "17"; model_evidence "Supporting evidence includes similarity to: 8 Proteins, and 100% coverage of the annotated genomic feature by RNAseq alignments, including 5 samples with support for all annotated introns";
NC_043009.1	Gnomon	exon	832715	832841	.	-	.	gene_id "LOC115218454"; db_xref "GeneID:115218454"; gbkey "mRNA"; gene "LOC115218454"; ID ""; gene_name "LOC115218454"; transcript_id "XM_036508103.1"; product "zinc transporter 9"; exon_number "16"; model_evidence "Supporting evidence includes similarity to: 8 Proteins, and 100% coverage of the annotated genomic feature by RNAseq alignments, including 5 samples with support for all annotated introns";
NC_043009.1	Gnomon	exon	833409	833471	.	-	.	gene_id "LOC115218454"; db_xref "GeneID:115218454"; gbkey "mRNA"; gene "LOC115218454"; ID ""; gene_name "LOC115218454"; transcript_id "XM_036508103.1"; product "zinc transporter 9"; exon_number "15"; model_evidence "Supporting evidence includes similarity to: 8 Proteins, and 100% coverage of the annotated genomic feature by RNAseq alignments, including 5 samples with support for all annotated introns";
NC_043009.1	Gnomon	exon	834196	834406	.	-	.	gene_id "LOC115218454"; db_xref "GeneID:115218454"; gbkey "mRNA"; gene "LOC115218454"; ID ""; gene_name "LOC115218454"; transcript_id "XM_036508103.1"; product "zinc transporter 9"; exon_number "14"; model_evidence "Supporting evidence includes similarity to: 8 Proteins, and 100% coverage of the annotated genomic feature by RNAseq alignments, including 5 samples with support for all annotated introns";
NC_043009.1	Gnomon	exon	840616	840687	.	-	.	gene_id "LOC115218454"; db_xref "GeneID:115218454"; gbkey "mRNA"; gene "LOC115218454"; ID ""; gene_name "LOC115218454"; transcript_id "XM_036508103.1"; product "zinc transporter 9"; exon_number "13"; model_evidence "Supporting evidence includes similarity to: 8 Proteins, and 100% coverage of the annotated genomic feature by RNAseq alignments, including 5 samples with support for all annotated introns";
NC_043009.1	Gnomon	exon	870274	870313	.	-	.	gene_id "LOC115218454"; db_xref "GeneID:115218454"; gbkey "mRNA"; gene "LOC115218454"; ID ""; gene_name "LOC115218454"; transcript_id "XM_036508103.1"; product "zinc transporter 9"; exon_number "12"; model_evidence "Supporting evidence includes similarity to: 8 Proteins, and 100% coverage of the annotated genomic feature by RNAseq alignments, including 5 samples with support for all annotated introns";
NC_043009.1	Gnomon	exon	872214	872349	.	-	.	gene_id "LOC115218454"; db_xref "GeneID:115218454"; gbkey "mRNA"; gene "LOC115218454"; ID ""; gene_name "LOC115218454"; transcript_id "XM_036508103.1"; product "zinc transporter 9"; exon_number "11"; model_evidence "Supporting evidence includes similarity to: 8 Proteins, and 100% coverage of the annotated genomic feature by RNAseq alignments, including 5 samples with support for all annotated introns";
NC_043009.1	Gnomon	exon	874305	874360	.	-	.	gene_id "LOC115218454"; db_xref "GeneID:115218454"; gbkey "mRNA"; gene "LOC115218454"; ID ""; gene_name "LOC115218454"; transcript_id "XM_036508103.1"; product "zinc transporter 9"; exon_number "10"; model_evidence "Supporting evidence includes similarity to: 8 Proteins, and 100% coverage of the annotated genomic feature by RNAseq alignments, including 5 samples with support for all annotated introns";
NC_043009.1	Gnomon	exon	876729	876831	.	-	.	gene_id "LOC115218454"; db_xref "GeneID:115218454"; gbkey "mRNA"; gene "LOC115218454"; ID ""; gene_name "LOC115218454"; transcript_id "XM_036508103.1"; product "zinc transporter 9"; exon_number "9"; model_evidence "Supporting evidence includes similarity to: 8 Proteins, and 100% coverage of the annotated genomic feature by RNAseq alignments, including 5 samples with support for all annotated introns";
NC_043009.1	Gnomon	exon	881813	881883	.	-	.	gene_id "LOC115218454"; db_xref "GeneID:115218454"; gbkey "mRNA"; gene "LOC115218454"; ID ""; gene_name "LOC115218454"; transcript_id "XM_036508103.1"; product "zinc transporter 9"; exon_number "8"; model_evidence "Supporting evidence includes similarity to: 8 Proteins, and 100% coverage of the annotated genomic feature by RNAseq alignments, including 5 samples with support for all annotated introns";
NC_043009.1	Gnomon	exon	882782	882879	.	-	.	gene_id "LOC115218454"; db_xref "GeneID:115218454"; gbkey "mRNA"; gene "LOC115218454"; ID ""; gene_name "LOC115218454"; transcript_id "XM_036508103.1"; product "zinc transporter 9"; exon_number "7"; model_evidence "Supporting evidence includes similarity to: 8 Proteins, and 100% coverage of the annotated genomic feature by RNAseq alignments, including 5 samples with support for all annotated introns";
NC_043009.1	Gnomon	exon	883554	883639	.	-	.	gene_id "LOC115218454"; db_xref "GeneID:115218454"; gbkey "mRNA"; gene "LOC115218454"; ID ""; gene_name "LOC115218454"; transcript_id "XM_036508103.1"; product "zinc transporter 9"; exon_number "6"; model_evidence "Supporting evidence includes similarity to: 8 Proteins, and 100% coverage of the annotated genomic feature by RNAseq alignments, including 5 samples with support for all annotated introns";
NC_043009.1	Gnomon	exon	885683	885775	.	-	.	gene_id "LOC115218454"; db_xref "GeneID:115218454"; gbkey "mRNA"; gene "LOC115218454"; ID ""; gene_name "LOC115218454"; transcript_id "XM_036508103.1"; product "zinc transporter 9"; exon_number "5"; model_evidence "Supporting evidence includes similarity to: 8 Proteins, and 100% coverage of the annotated genomic feature by RNAseq alignments, including 5 samples with support for all annotated introns";
NC_043009.1	Gnomon	exon	887478	887577	.	-	.	gene_id "LOC115218454"; db_xref "GeneID:115218454"; gbkey "mRNA"; gene "LOC115218454"; ID ""; gene_name "LOC115218454"; transcript_id "XM_036508103.1"; product "zinc transporter 9"; exon_number "4"; model_evidence "Supporting evidence includes similarity to: 8 Proteins, and 100% coverage of the annotated genomic feature by RNAseq alignments, including 5 samples with support for all annotated introns";
NC_043009.1	Gnomon	exon	888869	889051	.	-	.	gene_id "LOC115218454"; db_xref "GeneID:115218454"; gbkey "mRNA"; gene "LOC115218454"; ID ""; gene_name "LOC115218454"; transcript_id "XM_036508103.1"; product "zinc transporter 9"; exon_number "3"; model_evidence "Supporting evidence includes similarity to: 8 Proteins, and 100% coverage of the annotated genomic feature by RNAseq alignments, including 5 samples with support for all annotated introns";
NC_043009.1	Gnomon	exon	897276	897457	.	-	.	gene_id "LOC115218454"; db_xref "GeneID:115218454"; gbkey "mRNA"; gene "LOC115218454"; ID ""; gene_name "LOC115218454"; transcript_id "XM_036508103.1"; product "zinc transporter 9"; exon_number "2"; model_evidence "Supporting evidence includes similarity to: 8 Proteins, and 100% coverage of the annotated genomic feature by RNAseq alignments, including 5 samples with support for all annotated introns";
NC_043009.1	Gnomon	exon	910552	910608	.	-	.	gene_id "LOC115218454"; db_xref "GeneID:115218454"; gbkey "mRNA"; gene "LOC115218454"; ID ""; gene_name "LOC115218454"; transcript_id "XM_036508103.1"; product "zinc transporter 9"; exon_number "1"; model_evidence "Supporting evidence includes similarity to: 8 Proteins, and 100% coverage of the annotated genomic feature by RNAseq alignments, including 5 samples with support for all annotated introns";
NC_043009.1	Gnomon	start_codon	897403	897405	.	-	0	gene_id "LOC115218454"; db_xref "GeneID:115218454"; gbkey "CDS"; gene "LOC115218454"; ID ""; gene_name "LOC115218454"; transcript_id "XM_036508103.1"; product "zinc transporter 9"; protein_id "XP_036363996.1"; exon_number "2";
NC_043009.1	Gnomon	stop_codon	823045	823047	.	-	0	gene_id "LOC115218454"; db_xref "GeneID:115218454"; gbkey "CDS"; gene "LOC115218454"; ID ""; gene_name "LOC115218454"; transcript_id "XM_036508103.1"; product "zinc transporter 9"; protein_id "XP_036363996.1"; exon_number "18";
NC_043009.1	Gnomon	gene	20720386	20779114	.	-	.	gene_id "LOC115218455"; db_xref "GeneID:115218455"; gbkey "Gene"; gene "LOC115218455"; gene_biotype "protein_coding"; ID ""; gene_name "LOC115218455";
NC_043009.1	Gnomon~Covext	transcript	20720386	20779114	.	-	.	gene_id "LOC115218455"; ID "XM_029788279.2"; gene_name "LOC115218455"; transcript_id "Covext~XM_029788279.2";
NC_043009.1	Covext	exon	20726892	20731948	.	-	.	gene_id "LOC115218455"; db_xref "GeneID:115218455"; gbkey "mRNA"; gene "LOC115218455"; ID ""; gene_name "LOC115218455"; transcript_id "Covext~XM_029788279.2"; product "very low-density lipoprotein receptor, transcript variant X1"; exon_number "21"; model_evidence "Supporting evidence includes similarity to: 2 Proteins, and 100% coverage of the annotated genomic feature by RNAseq alignments, including 34 samples with support for all annotated introns";
NC_043009.1	Covext	exon	20732827	20732958	.	-	.	gene_id "LOC115218455"; db_xref "GeneID:115218455"; gbkey "mRNA"; gene "LOC115218455"; ID ""; gene_name "LOC115218455"; transcript_id "Covext~XM_029788279.2"; product "very low-density lipoprotein receptor, transcript variant X1"; exon_number "20"; model_evidence "Supporting evidence includes similarity to: 2 Proteins, and 100% coverage of the annotated genomic feature by RNAseq alignments, including 34 samples with support for all annotated introns";
NC_043009.1	Covext	exon	20734408	20734628	.	-	.	gene_id "LOC115218455"; db_xref "GeneID:115218455"; gbkey "mRNA"; gene "LOC115218455"; ID ""; gene_name "LOC115218455"; transcript_id "Covext~XM_029788279.2"; product "very low-density lipoprotein receptor, transcript variant X1"; exon_number "19"; model_evidence "Supporting evidence includes similarity to: 2 Proteins, and 100% coverage of the annotated genomic feature by RNAseq alignments, including 34 samples with support for all annotated introns";
NC_043009.1	Covext	exon	20736160	20736222	.	-	.	gene_id "LOC115218455"; db_xref "GeneID:115218455"; gbkey "mRNA"; gene "LOC115218455"; ID ""; gene_name "LOC115218455"; transcript_id "Covext~XM_029788279.2"; product "very low-density lipoprotein receptor, transcript variant X1"; exon_number "18"; model_evidence "Supporting evidence includes similarity to: 2 Proteins, and 100% coverage of the annotated genomic feature by RNAseq alignments, including 34 samples with support for all annotated introns";
NC_043009.1	Covext	exon	20740540	20740755	.	-	.	gene_id "LOC115218455"; db_xref "GeneID:115218455"; gbkey "mRNA"; gene "LOC115218455"; ID ""; gene_name "LOC115218455"; transcript_id "Covext~XM_029788279.2"; product "very low-density lipoprotein receptor, transcript variant X1"; exon_number "17"; model_evidence "Supporting evidence includes similarity to: 2 Proteins, and 100% coverage of the annotated genomic feature by RNAseq alignments, including 34 samples with support for all annotated introns";
NC_043009.1	Covext	exon	20743488	20743640	.	-	.	gene_id "LOC115218455"; db_xref "GeneID:115218455"; gbkey "mRNA"; gene "LOC115218455"; ID ""; gene_name "LOC115218455"; transcript_id "Covext~XM_029788279.2"; product "very low-density lipoprotein receptor, transcript variant X1"; exon_number "16"; model_evidence "Supporting evidence includes similarity to: 2 Proteins, and 100% coverage of the annotated genomic feature by RNAseq alignments, including 34 samples with support for all annotated introns";
NC_043009.1	Covext	exon	20744015	20744156	.	-	.	gene_id "LOC115218455"; db_xref "GeneID:115218455"; gbkey "mRNA"; gene "LOC115218455"; ID ""; gene_name "LOC115218455"; transcript_id "Covext~XM_029788279.2"; product "very low-density lipoprotein receptor, transcript variant X1"; exon_number "15"; model_evidence "Supporting evidence includes similarity to: 2 Proteins, and 100% coverage of the annotated genomic feature by RNAseq alignments, including 34 samples with support for all annotated introns";
NC_043009.1	Covext	exon	20756775	20756914	.	-	.	gene_id "LOC115218455"; db_xref "GeneID:115218455"; gbkey "mRNA"; gene "LOC115218455"; ID ""; gene_name "LOC115218455"; transcript_id "Covext~XM_029788279.2"; product "very low-density lipoprotein receptor, transcript variant X1"; exon_number "14"; model_evidence "Supporting evidence includes similarity to: 2 Proteins, and 100% coverage of the annotated genomic feature by RNAseq alignments, including 34 samples with support for all annotated introns";
NC_043009.1	Covext	exon	20757722	20757837	.	-	.	gene_id "LOC115218455"; db_xref "GeneID:115218455"; gbkey "mRNA"; gene "LOC115218455"; ID ""; gene_name "LOC115218455"; transcript_id "Covext~XM_029788279.2"; product "very low-density lipoprotein receptor, transcript variant X1"; exon_number "13"; model_evidence "Supporting evidence includes similarity to: 2 Proteins, and 100% coverage of the annotated genomic feature by RNAseq alignments, including 34 samples with support for all annotated introns";
NC_043009.1	Covext	exon	20758787	20759014	.	-	.	gene_id "LOC115218455"; db_xref "GeneID:115218455"; gbkey "mRNA"; gene "LOC115218455"; ID ""; gene_name "LOC115218455"; transcript_id "Covext~XM_029788279.2"; product "very low-density lipoprotein receptor, transcript variant X1"; exon_number "12"; model_evidence "Supporting evidence includes similarity to: 2 Proteins, and 100% coverage of the annotated genomic feature by RNAseq alignments, including 34 samples with support for all annotated introns";
NC_043009.1	Covext	exon	20759396	20759567	.	-	.	gene_id "LOC115218455"; db_xref "GeneID:115218455"; gbkey "mRNA"; gene "LOC115218455"; ID ""; gene_name "LOC115218455"; transcript_id "Covext~XM_029788279.2"; product "very low-density lipoprotein receptor, transcript variant X1"; exon_number "11"; model_evidence "Supporting evidence includes similarity to: 2 Proteins, and 100% coverage of the annotated genomic feature by RNAseq alignments, including 34 samples with support for all annotated introns";
NC_043009.1	Covext	exon	20760030	20760152	.	-	.	gene_id "LOC115218455"; db_xref "GeneID:115218455"; gbkey "mRNA"; gene "LOC115218455"; ID ""; gene_name "LOC115218455"; transcript_id "Covext~XM_029788279.2"; product "very low-density lipoprotein receptor, transcript variant X1"; exon_number "10"; model_evidence "Supporting evidence includes similarity to: 2 Proteins, and 100% coverage of the annotated genomic feature by RNAseq alignments, including 34 samples with support for all annotated introns";
NC_043009.1	Covext	exon	20761347	20761466	.	-	.	gene_id "LOC115218455"; db_xref "GeneID:115218455"; gbkey "mRNA"; gene "LOC115218455"; ID ""; gene_name "LOC115218455"; transcript_id "Covext~XM_029788279.2"; product "very low-density lipoprotein receptor, transcript variant X1"; exon_number "9"; model_evidence "Supporting evidence includes similarity to: 2 Proteins, and 100% coverage of the annotated genomic feature by RNAseq alignments, including 34 samples with support for all annotated introns";
NC_043009.1	Covext	exon	20761629	20761766	.	-	.	gene_id "LOC115218455"; db_xref "GeneID:115218455"; gbkey "mRNA"; gene "LOC115218455"; ID ""; gene_name "LOC115218455"; transcript_id "Covext~XM_029788279.2"; product "very low-density lipoprotein receptor, transcript variant X1"; exon_number "8"; model_evidence "Supporting evidence includes similarity to: 2 Proteins, and 100% coverage of the annotated genomic feature by RNAseq alignments, including 34 samples with support for all annotated introns";
NC_043009.1	Covext	exon	20764114	20764233	.	-	.	gene_id "LOC115218455"; db_xref "GeneID:115218455"; gbkey "mRNA"; gene "LOC115218455"; ID ""; gene_name "LOC115218455"; transcript_id "Covext~XM_029788279.2"; product "very low-density lipoprotein receptor, transcript variant X1"; exon_number "7"; model_evidence "Supporting evidence includes similarity to: 2 Proteins, and 100% coverage of the annotated genomic feature by RNAseq alignments, including 34 samples with support for all annotated introns";
NC_043009.1	Covext	exon	20764892	20765128	.	-	.	gene_id "LOC115218455"; db_xref "GeneID:115218455"; gbkey "mRNA"; gene "LOC115218455"; ID ""; gene_name "LOC115218455"; transcript_id "Covext~XM_029788279.2"; product "very low-density lipoprotein receptor, transcript variant X1"; exon_number "6"; model_evidence "Supporting evidence includes similarity to: 2 Proteins, and 100% coverage of the annotated genomic feature by RNAseq alignments, including 34 samples with support for all annotated introns";
NC_043009.1	Covext	exon	20766011	20766127	.	-	.	gene_id "LOC115218455"; db_xref "GeneID:115218455"; gbkey "mRNA"; gene "LOC115218455"; ID ""; gene_name "LOC115218455"; transcript_id "Covext~XM_029788279.2"; product "very low-density lipoprotein receptor, transcript variant X1"; exon_number "5"; model_evidence "Supporting evidence includes similarity to: 2 Proteins, and 100% coverage of the annotated genomic feature by RNAseq alignments, including 34 samples with support for all annotated introns";
NC_043009.1	Covext	exon	20766730	20766846	.	-	.	gene_id "LOC115218455"; db_xref "GeneID:115218455"; gbkey "mRNA"; gene "LOC115218455"; ID ""; gene_name "LOC115218455"; transcript_id "Covext~XM_029788279.2"; product "very low-density lipoprotein receptor, transcript variant X1"; exon_number "4"; model_evidence "Supporting evidence includes similarity to: 2 Proteins, and 100% coverage of the annotated genomic feature by RNAseq alignments, including 34 samples with support for all annotated introns";
NC_043009.1	Covext	exon	20767533	20767655	.	-	.	gene_id "LOC115218455"; db_xref "GeneID:115218455"; gbkey "mRNA"; gene "LOC115218455"; ID ""; gene_name "LOC115218455"; transcript_id "Covext~XM_029788279.2"; product "very low-density lipoprotein receptor, transcript variant X1"; exon_number "3"; model_evidence "Supporting evidence includes similarity to: 2 Proteins, and 100% coverage of the annotated genomic feature by RNAseq alignments, including 34 samples with support for all annotated introns";
NC_043009.1	Covext	exon	20777478	20777594	.	-	.	gene_id "LOC115218455"; db_xref "GeneID:115218455"; gbkey "mRNA"; gene "LOC115218455"; ID ""; gene_name "LOC115218455"; transcript_id "Covext~XM_029788279.2"; product "very low-density lipoprotein receptor, transcript variant X1"; exon_number "2"; model_evidence "Supporting evidence includes similarity to: 2 Proteins, and 100% coverage of the annotated genomic feature by RNAseq alignments, including 34 samples with support for all annotated introns";
NC_043009.1	Covext	exon	20778596	20779114	.	-	.	gene_id "LOC115218455"; db_xref "GeneID:115218455"; gbkey "mRNA"; gene "LOC115218455"; ID ""; gene_name "LOC115218455"; transcript_id "Covext~XM_029788279.2"; product "very low-density lipoprotein receptor, transcript variant X1"; exon_number "1"; model_evidence "Supporting evidence includes similarity to: 2 Proteins, and 100% coverage of the annotated genomic feature by RNAseq alignments, including 34 samples with support for all annotated introns";
NC_043009.1	Covext	exon	20720386	20731948	.	-	.	gene_id "LOC115218455"; db_xref "GeneID:115218455"; gbkey "mRNA"; gene "LOC115218455"; ID ""; gene_name "LOC115218455"; transcript_id "Covext~XM_029788279.2"; product "very low-density lipoprotein receptor, transcript variant X1"; exon_number "21"; model_evidence "Supporting evidence includes similarity to: 2 Proteins, and 100% coverage of the annotated genomic feature by RNAseq alignments, including 34 samples with support for all annotated introns"; three_prime_ext "6506";
NC_043009.1	PBRI	transcript	20734103	20779029	.	-	.	gene_id "LOC115218455"; ID ""; gene_name "LOC115218455"; transcript_id "G39363.20"; uniq_trans_id "G39363.20";
NC_043009.1	PBRI	exon	20734103	20734628	.	-	.	gene_id "LOC115218455"; ID ""; gene_name "LOC115218455"; transcript_id "G39363.20"; exon_number "19"; uniq_trans_id "G39363.20";
NC_043009.1	PBRI	exon	20736160	20736222	.	-	.	gene_id "LOC115218455"; ID ""; gene_name "LOC115218455"; transcript_id "G39363.20"; exon_number "18"; uniq_trans_id "G39363.20";
NC_043009.1	PBRI	exon	20740540	20740755	.	-	.	gene_id "LOC115218455"; ID ""; gene_name "LOC115218455"; transcript_id "G39363.20"; exon_number "17"; uniq_trans_id "G39363.20";
NC_043009.1	PBRI	exon	20743488	20743640	.	-	.	gene_id "LOC115218455"; ID ""; gene_name "LOC115218455"; transcript_id "G39363.20"; exon_number "16"; uniq_trans_id "G39363.20";
NC_043009.1	PBRI	exon	20744015	20744156	.	-	.	gene_id "LOC115218455"; ID ""; gene_name "LOC115218455"; transcript_id "G39363.20"; exon_number "15"; uniq_trans_id "G39363.20";
NC_043009.1	PBRI	exon	20756775	20756914	.	-	.	gene_id "LOC115218455"; ID ""; gene_name "LOC115218455"; transcript_id "G39363.20"; exon_number "14"; uniq_trans_id "G39363.20";
NC_043009.1	PBRI	exon	20757722	20757837	.	-	.	gene_id "LOC115218455"; ID ""; gene_name "LOC115218455"; transcript_id "G39363.20"; exon_number "13"; uniq_trans_id "G39363.20";
NC_043009.1	PBRI	exon	20758787	20759014	.	-	.	gene_id "LOC115218455"; ID ""; gene_name "LOC115218455"; transcript_id "G39363.20"; exon_number "12"; uniq_trans_id "G39363.20";
NC_043009.1	PBRI	exon	20759396	20759567	.	-	.	gene_id "LOC115218455"; ID ""; gene_name "LOC115218455"; transcript_id "G39363.20"; exon_number "11"; uniq_trans_id "G39363.20";
NC_043009.1	PBRI	exon	20760030	20760152	.	-	.	gene_id "LOC115218455"; ID ""; gene_name "LOC115218455"; transcript_id "G39363.20"; exon_number "10"; uniq_trans_id "G39363.20";
NC_043009.1	PBRI	exon	20761347	20761466	.	-	.	gene_id "LOC115218455"; ID ""; gene_name "LOC115218455"; transcript_id "G39363.20"; exon_number "9"; uniq_trans_id "G39363.20";
NC_043009.1	PBRI	exon	20761629	20761766	.	-	.	gene_id "LOC115218455"; ID ""; gene_name "LOC115218455"; transcript_id "G39363.20"; exon_number "8"; uniq_trans_id "G39363.20";
NC_043009.1	PBRI	exon	20764114	20764233	.	-	.	gene_id "LOC115218455"; ID ""; gene_name "LOC115218455"; transcript_id "G39363.20"; exon_number "7"; uniq_trans_id "G39363.20";
NC_043009.1	PBRI	exon	20764892	20765128	.	-	.	gene_id "LOC115218455"; ID ""; gene_name "LOC115218455"; transcript_id "G39363.20"; exon_number "6"; uniq_trans_id "G39363.20";
NC_043009.1	PBRI	exon	20766011	20766127	.	-	.	gene_id "LOC115218455"; ID ""; gene_name "LOC115218455"; transcript_id "G39363.20"; exon_number "5"; uniq_trans_id "G39363.20";
NC_043009.1	PBRI	exon	20766730	20766846	.	-	.	gene_id "LOC115218455"; ID ""; gene_name "LOC115218455"; transcript_id "G39363.20"; exon_number "4"; uniq_trans_id "G39363.20";
NC_043009.1	PBRI	exon	20767533	20767655	.	-	.	gene_id "LOC115218455"; ID ""; gene_name "LOC115218455"; transcript_id "G39363.20"; exon_number "3"; uniq_trans_id "G39363.20";
NC_043009.1	PBRI	exon	20777478	20777594	.	-	.	gene_id "LOC115218455"; ID ""; gene_name "LOC115218455"; transcript_id "G39363.20"; exon_number "2"; uniq_trans_id "G39363.20";
NC_043009.1	PBRI	exon	20778596	20779029	.	-	.	gene_id "LOC115218455"; ID ""; gene_name "LOC115218455"; transcript_id "G39363.20"; exon_number "1"; uniq_trans_id "G39363.20";
NC_043009.1	PBRI	transcript	20740109	20779041	.	-	.	gene_id "LOC115218455"; ID ""; gene_name "LOC115218455"; transcript_id "G39363.24"; uniq_trans_id "G39363.24";
NC_043009.1	PBRI	exon	20740109	20740755	.	-	.	gene_id "LOC115218455"; ID ""; gene_name "LOC115218455"; transcript_id "G39363.24"; exon_number "17"; uniq_trans_id "G39363.24";
NC_043009.1	PBRI	exon	20743488	20743640	.	-	.	gene_id "LOC115218455"; ID ""; gene_name "LOC115218455"; transcript_id "G39363.24"; exon_number "16"; uniq_trans_id "G39363.24";
NC_043009.1	PBRI	exon	20744015	20744156	.	-	.	gene_id "LOC115218455"; ID ""; gene_name "LOC115218455"; transcript_id "G39363.24"; exon_number "15"; uniq_trans_id "G39363.24";
NC_043009.1	PBRI	exon	20756775	20756914	.	-	.	gene_id "LOC115218455"; ID ""; gene_name "LOC115218455"; transcript_id "G39363.24"; exon_number "14"; uniq_trans_id "G39363.24";
NC_043009.1	PBRI	exon	20757722	20757837	.	-	.	gene_id "LOC115218455"; ID ""; gene_name "LOC115218455"; transcript_id "G39363.24"; exon_number "13"; uniq_trans_id "G39363.24";
NC_043009.1	PBRI	exon	20758787	20759014	.	-	.	gene_id "LOC115218455"; ID ""; gene_name "LOC115218455"; transcript_id "G39363.24"; exon_number "12"; uniq_trans_id "G39363.24";
NC_043009.1	PBRI	exon	20759396	20759567	.	-	.	gene_id "LOC115218455"; ID ""; gene_name "LOC115218455"; transcript_id "G39363.24"; exon_number "11"; uniq_trans_id "G39363.24";
NC_043009.1	PBRI	exon	20760030	20760152	.	-	.	gene_id "LOC115218455"; ID ""; gene_name "LOC115218455"; transcript_id "G39363.24"; exon_number "10"; uniq_trans_id "G39363.24";
NC_043009.1	PBRI	exon	20761347	20761466	.	-	.	gene_id "LOC115218455"; ID ""; gene_name "LOC115218455"; transcript_id "G39363.24"; exon_number "9"; uniq_trans_id "G39363.24";
NC_043009.1	PBRI	exon	20761629	20761766	.	-	.	gene_id "LOC115218455"; ID ""; gene_name "LOC115218455"; transcript_id "G39363.24"; exon_number "8"; uniq_trans_id "G39363.24";
NC_043009.1	PBRI	exon	20764114	20764233	.	-	.	gene_id "LOC115218455"; ID ""; gene_name "LOC115218455"; transcript_id "G39363.24"; exon_number "7"; uniq_trans_id "G39363.24";
NC_043009.1	PBRI	exon	20764892	20765128	.	-	.	gene_id "LOC115218455"; ID ""; gene_name "LOC115218455"; transcript_id "G39363.24"; exon_number "6"; uniq_trans_id "G39363.24";
NC_043009.1	PBRI	exon	20766011	20766127	.	-	.	gene_id "LOC115218455"; ID ""; gene_name "LOC115218455"; transcript_id "G39363.24"; exon_number "5"; uniq_trans_id "G39363.24";
NC_043009.1	PBRI	exon	20766730	20766846	.	-	.	gene_id "LOC115218455"; ID ""; gene_name "LOC115218455"; transcript_id "G39363.24"; exon_number "4"; uniq_trans_id "G39363.24";
NC_043009.1	PBRI	exon	20767533	20767655	.	-	.	gene_id "LOC115218455"; ID ""; gene_name "LOC115218455"; transcript_id "G39363.24"; exon_number "3"; uniq_trans_id "G39363.24";
NC_043009.1	PBRI	exon	20777478	20777594	.	-	.	gene_id "LOC115218455"; ID ""; gene_name "LOC115218455"; transcript_id "G39363.24"; exon_number "2"; uniq_trans_id "G39363.24";
NC_043009.1	PBRI	exon	20778596	20779041	.	-	.	gene_id "LOC115218455"; ID ""; gene_name "LOC115218455"; transcript_id "G39363.24"; exon_number "1"; uniq_trans_id "G39363.24";
NC_043009.1	PBRI	transcript	20726894	20729220	.	-	.	gene_id "LOC115218455"; ID ""; gene_name "LOC115218455"; transcript_id "G39363.3"; uniq_trans_id "G39363.3";
NC_043009.1	PBRI	exon	20726894	20728548	.	-	.	gene_id "LOC115218455"; ID ""; gene_name "LOC115218455"; transcript_id "G39363.3"; exon_number "2"; uniq_trans_id "G39363.3";
NC_043009.1	PBRI	exon	20728740	20729220	.	-	.	gene_id "LOC115218455"; ID ""; gene_name "LOC115218455"; transcript_id "G39363.3"; exon_number "1"; uniq_trans_id "G39363.3";
NC_043009.1	PBRI	transcript	20759483	20779045	.	-	.	gene_id "LOC115218455"; ID ""; gene_name "LOC115218455"; transcript_id "G39363.44"; uniq_trans_id "G39363.44";
NC_043009.1	PBRI	exon	20759483	20759567	.	-	.	gene_id "LOC115218455"; ID ""; gene_name "LOC115218455"; transcript_id "G39363.44"; exon_number "11"; uniq_trans_id "G39363.44";
NC_043009.1	PBRI	exon	20760030	20760152	.	-	.	gene_id "LOC115218455"; ID ""; gene_name "LOC115218455"; transcript_id "G39363.44"; exon_number "10"; uniq_trans_id "G39363.44";
NC_043009.1	PBRI	exon	20761347	20761466	.	-	.	gene_id "LOC115218455"; ID ""; gene_name "LOC115218455"; transcript_id "G39363.44"; exon_number "9"; uniq_trans_id "G39363.44";
NC_043009.1	PBRI	exon	20761629	20761766	.	-	.	gene_id "LOC115218455"; ID ""; gene_name "LOC115218455"; transcript_id "G39363.44"; exon_number "8"; uniq_trans_id "G39363.44";
NC_043009.1	PBRI	exon	20764114	20764233	.	-	.	gene_id "LOC115218455"; ID ""; gene_name "LOC115218455"; transcript_id "G39363.44"; exon_number "7"; uniq_trans_id "G39363.44";
NC_043009.1	PBRI	exon	20764892	20765128	.	-	.	gene_id "LOC115218455"; ID ""; gene_name "LOC115218455"; transcript_id "G39363.44"; exon_number "6"; uniq_trans_id "G39363.44";
NC_043009.1	PBRI	exon	20766011	20766127	.	-	.	gene_id "LOC115218455"; ID ""; gene_name "LOC115218455"; transcript_id "G39363.44"; exon_number "5"; uniq_trans_id "G39363.44";
NC_043009.1	PBRI	exon	20766730	20766846	.	-	.	gene_id "LOC115218455"; ID ""; gene_name "LOC115218455"; transcript_id "G39363.44"; exon_number "4"; uniq_trans_id "G39363.44";
NC_043009.1	PBRI	exon	20767533	20767655	.	-	.	gene_id "LOC115218455"; ID ""; gene_name "LOC115218455"; transcript_id "G39363.44"; exon_number "3"; uniq_trans_id "G39363.44";
NC_043009.1	PBRI	exon	20777478	20777594	.	-	.	gene_id "LOC115218455"; ID ""; gene_name "LOC115218455"; transcript_id "G39363.44"; exon_number "2"; uniq_trans_id "G39363.44";
NC_043009.1	PBRI	exon	20778596	20779045	.	-	.	gene_id "LOC115218455"; ID ""; gene_name "LOC115218455"; transcript_id "G39363.44"; exon_number "1"; uniq_trans_id "G39363.44";
NC_043009.1	PBRI	transcript	20759483	20779041	.	-	.	gene_id "LOC115218455"; ID ""; gene_name "LOC115218455"; transcript_id "G39363.45"; uniq_trans_id "G39363.45";
NC_043009.1	PBRI	exon	20759483	20759567	.	-	.	gene_id "LOC115218455"; ID ""; gene_name "LOC115218455"; transcript_id "G39363.45"; exon_number "9"; uniq_trans_id "G39363.45";
NC_043009.1	PBRI	exon	20760030	20760152	.	-	.	gene_id "LOC115218455"; ID ""; gene_name "LOC115218455"; transcript_id "G39363.45"; exon_number "8"; uniq_trans_id "G39363.45";
NC_043009.1	PBRI	exon	20761347	20761466	.	-	.	gene_id "LOC115218455"; ID ""; gene_name "LOC115218455"; transcript_id "G39363.45"; exon_number "7"; uniq_trans_id "G39363.45";
NC_043009.1	PBRI	exon	20761629	20761766	.	-	.	gene_id "LOC115218455"; ID ""; gene_name "LOC115218455"; transcript_id "G39363.45"; exon_number "6"; uniq_trans_id "G39363.45";
NC_043009.1	PBRI	exon	20764114	20764233	.	-	.	gene_id "LOC115218455"; ID ""; gene_name "LOC115218455"; transcript_id "G39363.45"; exon_number "5"; uniq_trans_id "G39363.45";
NC_043009.1	PBRI	exon	20764892	20765128	.	-	.	gene_id "LOC115218455"; ID ""; gene_name "LOC115218455"; transcript_id "G39363.45"; exon_number "4"; uniq_trans_id "G39363.45";
NC_043009.1	PBRI	exon	20766011	20767655	.	-	.	gene_id "LOC115218455"; ID ""; gene_name "LOC115218455"; transcript_id "G39363.45"; exon_number "3"; uniq_trans_id "G39363.45";
NC_043009.1	PBRI	exon	20777478	20777594	.	-	.	gene_id "LOC115218455"; ID ""; gene_name "LOC115218455"; transcript_id "G39363.45"; exon_number "2"; uniq_trans_id "G39363.45";
NC_043009.1	PBRI	exon	20778596	20779041	.	-	.	gene_id "LOC115218455"; ID ""; gene_name "LOC115218455"; transcript_id "G39363.45"; exon_number "1"; uniq_trans_id "G39363.45";
NC_043009.1	PBRI	transcript	20761717	20779032	.	-	.	gene_id "LOC115218455"; ID ""; gene_name "LOC115218455"; transcript_id "G39363.46"; uniq_trans_id "G39363.46";
NC_043009.1	PBRI	exon	20761717	20761766	.	-	.	gene_id "LOC115218455"; ID ""; gene_name "LOC115218455"; transcript_id "G39363.46"; exon_number "8"; uniq_trans_id "G39363.46";
NC_043009.1	PBRI	exon	20764114	20764233	.	-	.	gene_id "LOC115218455"; ID ""; gene_name "LOC115218455"; transcript_id "G39363.46"; exon_number "7"; uniq_trans_id "G39363.46";
NC_043009.1	PBRI	exon	20764892	20765128	.	-	.	gene_id "LOC115218455"; ID ""; gene_name "LOC115218455"; transcript_id "G39363.46"; exon_number "6"; uniq_trans_id "G39363.46";
NC_043009.1	PBRI	exon	20766011	20766127	.	-	.	gene_id "LOC115218455"; ID ""; gene_name "LOC115218455"; transcript_id "G39363.46"; exon_number "5"; uniq_trans_id "G39363.46";
NC_043009.1	PBRI	exon	20766730	20766846	.	-	.	gene_id "LOC115218455"; ID ""; gene_name "LOC115218455"; transcript_id "G39363.46"; exon_number "4"; uniq_trans_id "G39363.46";
NC_043009.1	PBRI	exon	20767533	20767655	.	-	.	gene_id "LOC115218455"; ID ""; gene_name "LOC115218455"; transcript_id "G39363.46"; exon_number "3"; uniq_trans_id "G39363.46";
NC_043009.1	PBRI	exon	20777478	20777594	.	-	.	gene_id "LOC115218455"; ID ""; gene_name "LOC115218455"; transcript_id "G39363.46"; exon_number "2"; uniq_trans_id "G39363.46";
NC_043009.1	PBRI	exon	20778596	20779032	.	-	.	gene_id "LOC115218455"; ID ""; gene_name "LOC115218455"; transcript_id "G39363.46"; exon_number "1"; uniq_trans_id "G39363.46";
NC_043009.1	PBRI	transcript	20726904	20743640	.	-	.	gene_id "LOC115218455"; ID ""; gene_name "LOC115218455"; transcript_id "G39363.6"; uniq_trans_id "G39363.6";
NC_043009.1	PBRI	exon	20726904	20731948	.	-	.	gene_id "LOC115218455"; ID ""; gene_name "LOC115218455"; transcript_id "G39363.6"; exon_number "6"; uniq_trans_id "G39363.6";
NC_043009.1	PBRI	exon	20732827	20732958	.	-	.	gene_id "LOC115218455"; ID ""; gene_name "LOC115218455"; transcript_id "G39363.6"; exon_number "5"; uniq_trans_id "G39363.6";
NC_043009.1	PBRI	exon	20734408	20734628	.	-	.	gene_id "LOC115218455"; ID ""; gene_name "LOC115218455"; transcript_id "G39363.6"; exon_number "4"; uniq_trans_id "G39363.6";
NC_043009.1	PBRI	exon	20736160	20736222	.	-	.	gene_id "LOC115218455"; ID ""; gene_name "LOC115218455"; transcript_id "G39363.6"; exon_number "3"; uniq_trans_id "G39363.6";
NC_043009.1	PBRI	exon	20740540	20740755	.	-	.	gene_id "LOC115218455"; ID ""; gene_name "LOC115218455"; transcript_id "G39363.6"; exon_number "2"; uniq_trans_id "G39363.6";
NC_043009.1	PBRI	exon	20743488	20743640	.	-	.	gene_id "LOC115218455"; ID ""; gene_name "LOC115218455"; transcript_id "G39363.6"; exon_number "1"; uniq_trans_id "G39363.6";
NC_043009.1	Gnomon	transcript	20726892	20779114	.	-	.	gene_id "LOC115218455"; ID "XM_029788279.2"; gene_name "LOC115218455"; transcript_id "XM_029788279.2";
NC_043009.1	Gnomon	CDS	20731928	20731948	.	-	0	gene_id "LOC115218455"; db_xref "GeneID:115218455"; gbkey "CDS"; gene "LOC115218455"; ID ""; gene_name "LOC115218455"; transcript_id "XM_029788279.2"; product "very low-density lipoprotein receptor isoform X1"; protein_id "XP_029644139.1"; exon_number "21";
NC_043009.1	Gnomon	CDS	20732827	20732958	.	-	0	gene_id "LOC115218455"; db_xref "GeneID:115218455"; gbkey "CDS"; gene "LOC115218455"; ID ""; gene_name "LOC115218455"; transcript_id "XM_029788279.2"; product "very low-density lipoprotein receptor isoform X1"; protein_id "XP_029644139.1"; exon_number "20";
NC_043009.1	Gnomon	CDS	20734408	20734628	.	-	2	gene_id "LOC115218455"; db_xref "GeneID:115218455"; gbkey "CDS"; gene "LOC115218455"; ID ""; gene_name "LOC115218455"; transcript_id "XM_029788279.2"; product "very low-density lipoprotein receptor isoform X1"; protein_id "XP_029644139.1"; exon_number "19";
NC_043009.1	Gnomon	CDS	20736160	20736222	.	-	2	gene_id "LOC115218455"; db_xref "GeneID:115218455"; gbkey "CDS"; gene "LOC115218455"; ID ""; gene_name "LOC115218455"; transcript_id "XM_029788279.2"; product "very low-density lipoprotein receptor isoform X1"; protein_id "XP_029644139.1"; exon_number "18";
NC_043009.1	Gnomon	CDS	20740540	20740755	.	-	2	gene_id "LOC115218455"; db_xref "GeneID:115218455"; gbkey "CDS"; gene "LOC115218455"; ID ""; gene_name "LOC115218455"; transcript_id "XM_029788279.2"; product "very low-density lipoprotein receptor isoform X1"; protein_id "XP_029644139.1"; exon_number "17";
NC_043009.1	Gnomon	CDS	20743488	20743640	.	-	2	gene_id "LOC115218455"; db_xref "GeneID:115218455"; gbkey "CDS"; gene "LOC115218455"; ID ""; gene_name "LOC115218455"; transcript_id "XM_029788279.2"; product "very low-density lipoprotein receptor isoform X1"; protein_id "XP_029644139.1"; exon_number "16";
NC_043009.1	Gnomon	CDS	20744015	20744156	.	-	0	gene_id "LOC115218455"; db_xref "GeneID:115218455"; gbkey "CDS"; gene "LOC115218455"; ID ""; gene_name "LOC115218455"; transcript_id "XM_029788279.2"; product "very low-density lipoprotein receptor isoform X1"; protein_id "XP_029644139.1"; exon_number "15";
NC_043009.1	Gnomon	CDS	20756775	20756914	.	-	2	gene_id "LOC115218455"; db_xref "GeneID:115218455"; gbkey "CDS"; gene "LOC115218455"; ID ""; gene_name "LOC115218455"; transcript_id "XM_029788279.2"; product "very low-density lipoprotein receptor isoform X1"; protein_id "XP_029644139.1"; exon_number "14";
NC_043009.1	Gnomon	CDS	20757722	20757837	.	-	1	gene_id "LOC115218455"; db_xref "GeneID:115218455"; gbkey "CDS"; gene "LOC115218455"; ID ""; gene_name "LOC115218455"; transcript_id "XM_029788279.2"; product "very low-density lipoprotein receptor isoform X1"; protein_id "XP_029644139.1"; exon_number "13";
NC_043009.1	Gnomon	CDS	20758787	20759014	.	-	1	gene_id "LOC115218455"; db_xref "GeneID:115218455"; gbkey "CDS"; gene "LOC115218455"; ID ""; gene_name "LOC115218455"; transcript_id "XM_029788279.2"; product "very low-density lipoprotein receptor isoform X1"; protein_id "XP_029644139.1"; exon_number "12";
NC_043009.1	Gnomon	CDS	20759396	20759567	.	-	2	gene_id "LOC115218455"; db_xref "GeneID:115218455"; gbkey "CDS"; gene "LOC115218455"; ID ""; gene_name "LOC115218455"; transcript_id "XM_029788279.2"; product "very low-density lipoprotein receptor isoform X1"; protein_id "XP_029644139.1"; exon_number "11";
NC_043009.1	Gnomon	CDS	20760030	20760152	.	-	2	gene_id "LOC115218455"; db_xref "GeneID:115218455"; gbkey "CDS"; gene "LOC115218455"; ID ""; gene_name "LOC115218455"; transcript_id "XM_029788279.2"; product "very low-density lipoprotein receptor isoform X1"; protein_id "XP_029644139.1"; exon_number "10";
NC_043009.1	Gnomon	CDS	20761347	20761466	.	-	2	gene_id "LOC115218455"; db_xref "GeneID:115218455"; gbkey "CDS"; gene "LOC115218455"; ID ""; gene_name "LOC115218455"; transcript_id "XM_029788279.2"; product "very low-density lipoprotein receptor isoform X1"; protein_id "XP_029644139.1"; exon_number "9";
NC_043009.1	Gnomon	CDS	20761629	20761766	.	-	2	gene_id "LOC115218455"; db_xref "GeneID:115218455"; gbkey "CDS"; gene "LOC115218455"; ID ""; gene_name "LOC115218455"; transcript_id "XM_029788279.2"; product "very low-density lipoprotein receptor isoform X1"; protein_id "XP_029644139.1"; exon_number "8";
NC_043009.1	Gnomon	CDS	20764114	20764233	.	-	2	gene_id "LOC115218455"; db_xref "GeneID:115218455"; gbkey "CDS"; gene "LOC115218455"; ID ""; gene_name "LOC115218455"; transcript_id "XM_029788279.2"; product "very low-density lipoprotein receptor isoform X1"; protein_id "XP_029644139.1"; exon_number "7";
NC_043009.1	Gnomon	CDS	20764892	20765128	.	-	2	gene_id "LOC115218455"; db_xref "GeneID:115218455"; gbkey "CDS"; gene "LOC115218455"; ID ""; gene_name "LOC115218455"; transcript_id "XM_029788279.2"; product "very low-density lipoprotein receptor isoform X1"; protein_id "XP_029644139.1"; exon_number "6";
NC_043009.1	Gnomon	CDS	20766011	20766127	.	-	2	gene_id "LOC115218455"; db_xref "GeneID:115218455"; gbkey "CDS"; gene "LOC115218455"; ID ""; gene_name "LOC115218455"; transcript_id "XM_029788279.2"; product "very low-density lipoprotein receptor isoform X1"; protein_id "XP_029644139.1"; exon_number "5";
NC_043009.1	Gnomon	CDS	20766730	20766846	.	-	2	gene_id "LOC115218455"; db_xref "GeneID:115218455"; gbkey "CDS"; gene "LOC115218455"; ID ""; gene_name "LOC115218455"; transcript_id "XM_029788279.2"; product "very low-density lipoprotein receptor isoform X1"; protein_id "XP_029644139.1"; exon_number "4";
NC_043009.1	Gnomon	CDS	20767533	20767655	.	-	2	gene_id "LOC115218455"; db_xref "GeneID:115218455"; gbkey "CDS"; gene "LOC115218455"; ID ""; gene_name "LOC115218455"; transcript_id "XM_029788279.2"; product "very low-density lipoprotein receptor isoform X1"; protein_id "XP_029644139.1"; exon_number "3";
NC_043009.1	Gnomon	CDS	20777478	20777594	.	-	2	gene_id "LOC115218455"; db_xref "GeneID:115218455"; gbkey "CDS"; gene "LOC115218455"; ID ""; gene_name "LOC115218455"; transcript_id "XM_029788279.2"; product "very low-density lipoprotein receptor isoform X1"; protein_id "XP_029644139.1"; exon_number "2";
NC_043009.1	Gnomon	CDS	20778596	20778680	.	-	0	gene_id "LOC115218455"; db_xref "GeneID:115218455"; gbkey "CDS"; gene "LOC115218455"; ID ""; gene_name "LOC115218455"; transcript_id "XM_029788279.2"; product "very low-density lipoprotein receptor isoform X1"; protein_id "XP_029644139.1"; exon_number "1";
NC_043009.1	Gnomon	exon	20726892	20731948	.	-	.	gene_id "LOC115218455"; db_xref "GeneID:115218455"; gbkey "mRNA"; gene "LOC115218455"; ID ""; gene_name "LOC115218455"; transcript_id "XM_029788279.2"; product "very low-density lipoprotein receptor, transcript variant X1"; exon_number "21"; model_evidence "Supporting evidence includes similarity to: 2 Proteins, and 100% coverage of the annotated genomic feature by RNAseq alignments, including 34 samples with support for all annotated introns";
NC_043009.1	Gnomon	exon	20732827	20732958	.	-	.	gene_id "LOC115218455"; db_xref "GeneID:115218455"; gbkey "mRNA"; gene "LOC115218455"; ID ""; gene_name "LOC115218455"; transcript_id "XM_029788279.2"; product "very low-density lipoprotein receptor, transcript variant X1"; exon_number "20"; model_evidence "Supporting evidence includes similarity to: 2 Proteins, and 100% coverage of the annotated genomic feature by RNAseq alignments, including 34 samples with support for all annotated introns";
NC_043009.1	Gnomon	exon	20734408	20734628	.	-	.	gene_id "LOC115218455"; db_xref "GeneID:115218455"; gbkey "mRNA"; gene "LOC115218455"; ID ""; gene_name "LOC115218455"; transcript_id "XM_029788279.2"; product "very low-density lipoprotein receptor, transcript variant X1"; exon_number "19"; model_evidence "Supporting evidence includes similarity to: 2 Proteins, and 100% coverage of the annotated genomic feature by RNAseq alignments, including 34 samples with support for all annotated introns";
NC_043009.1	Gnomon	exon	20736160	20736222	.	-	.	gene_id "LOC115218455"; db_xref "GeneID:115218455"; gbkey "mRNA"; gene "LOC115218455"; ID ""; gene_name "LOC115218455"; transcript_id "XM_029788279.2"; product "very low-density lipoprotein receptor, transcript variant X1"; exon_number "18"; model_evidence "Supporting evidence includes similarity to: 2 Proteins, and 100% coverage of the annotated genomic feature by RNAseq alignments, including 34 samples with support for all annotated introns";
NC_043009.1	Gnomon	exon	20740540	20740755	.	-	.	gene_id "LOC115218455"; db_xref "GeneID:115218455"; gbkey "mRNA"; gene "LOC115218455"; ID ""; gene_name "LOC115218455"; transcript_id "XM_029788279.2"; product "very low-density lipoprotein receptor, transcript variant X1"; exon_number "17"; model_evidence "Supporting evidence includes similarity to: 2 Proteins, and 100% coverage of the annotated genomic feature by RNAseq alignments, including 34 samples with support for all annotated introns";
NC_043009.1	Gnomon	exon	20743488	20743640	.	-	.	gene_id "LOC115218455"; db_xref "GeneID:115218455"; gbkey "mRNA"; gene "LOC115218455"; ID ""; gene_name "LOC115218455"; transcript_id "XM_029788279.2"; product "very low-density lipoprotein receptor, transcript variant X1"; exon_number "16"; model_evidence "Supporting evidence includes similarity to: 2 Proteins, and 100% coverage of the annotated genomic feature by RNAseq alignments, including 34 samples with support for all annotated introns";
NC_043009.1	Gnomon	exon	20744015	20744156	.	-	.	gene_id "LOC115218455"; db_xref "GeneID:115218455"; gbkey "mRNA"; gene "LOC115218455"; ID ""; gene_name "LOC115218455"; transcript_id "XM_029788279.2"; product "very low-density lipoprotein receptor, transcript variant X1"; exon_number "15"; model_evidence "Supporting evidence includes similarity to: 2 Proteins, and 100% coverage of the annotated genomic feature by RNAseq alignments, including 34 samples with support for all annotated introns";
NC_043009.1	Gnomon	exon	20756775	20756914	.	-	.	gene_id "LOC115218455"; db_xref "GeneID:115218455"; gbkey "mRNA"; gene "LOC115218455"; ID ""; gene_name "LOC115218455"; transcript_id "XM_029788279.2"; product "very low-density lipoprotein receptor, transcript variant X1"; exon_number "14"; model_evidence "Supporting evidence includes similarity to: 2 Proteins, and 100% coverage of the annotated genomic feature by RNAseq alignments, including 34 samples with support for all annotated introns";
NC_043009.1	Gnomon	exon	20757722	20757837	.	-	.	gene_id "LOC115218455"; db_xref "GeneID:115218455"; gbkey "mRNA"; gene "LOC115218455"; ID ""; gene_name "LOC115218455"; transcript_id "XM_029788279.2"; product "very low-density lipoprotein receptor, transcript variant X1"; exon_number "13"; model_evidence "Supporting evidence includes similarity to: 2 Proteins, and 100% coverage of the annotated genomic feature by RNAseq alignments, including 34 samples with support for all annotated introns";
NC_043009.1	Gnomon	exon	20758787	20759014	.	-	.	gene_id "LOC115218455"; db_xref "GeneID:115218455"; gbkey "mRNA"; gene "LOC115218455"; ID ""; gene_name "LOC115218455"; transcript_id "XM_029788279.2"; product "very low-density lipoprotein receptor, transcript variant X1"; exon_number "12"; model_evidence "Supporting evidence includes similarity to: 2 Proteins, and 100% coverage of the annotated genomic feature by RNAseq alignments, including 34 samples with support for all annotated introns";
NC_043009.1	Gnomon	exon	20759396	20759567	.	-	.	gene_id "LOC115218455"; db_xref "GeneID:115218455"; gbkey "mRNA"; gene "LOC115218455"; ID ""; gene_name "LOC115218455"; transcript_id "XM_029788279.2"; product "very low-density lipoprotein receptor, transcript variant X1"; exon_number "11"; model_evidence "Supporting evidence includes similarity to: 2 Proteins, and 100% coverage of the annotated genomic feature by RNAseq alignments, including 34 samples with support for all annotated introns";
NC_043009.1	Gnomon	exon	20760030	20760152	.	-	.	gene_id "LOC115218455"; db_xref "GeneID:115218455"; gbkey "mRNA"; gene "LOC115218455"; ID ""; gene_name "LOC115218455"; transcript_id "XM_029788279.2"; product "very low-density lipoprotein receptor, transcript variant X1"; exon_number "10"; model_evidence "Supporting evidence includes similarity to: 2 Proteins, and 100% coverage of the annotated genomic feature by RNAseq alignments, including 34 samples with support for all annotated introns";
NC_043009.1	Gnomon	exon	20761347	20761466	.	-	.	gene_id "LOC115218455"; db_xref "GeneID:115218455"; gbkey "mRNA"; gene "LOC115218455"; ID ""; gene_name "LOC115218455"; transcript_id "XM_029788279.2"; product "very low-density lipoprotein receptor, transcript variant X1"; exon_number "9"; model_evidence "Supporting evidence includes similarity to: 2 Proteins, and 100% coverage of the annotated genomic feature by RNAseq alignments, including 34 samples with support for all annotated introns";
NC_043009.1	Gnomon	exon	20761629	20761766	.	-	.	gene_id "LOC115218455"; db_xref "GeneID:115218455"; gbkey "mRNA"; gene "LOC115218455"; ID ""; gene_name "LOC115218455"; transcript_id "XM_029788279.2"; product "very low-density lipoprotein receptor, transcript variant X1"; exon_number "8"; model_evidence "Supporting evidence includes similarity to: 2 Proteins, and 100% coverage of the annotated genomic feature by RNAseq alignments, including 34 samples with support for all annotated introns";
NC_043009.1	Gnomon	exon	20764114	20764233	.	-	.	gene_id "LOC115218455"; db_xref "GeneID:115218455"; gbkey "mRNA"; gene "LOC115218455"; ID ""; gene_name "LOC115218455"; transcript_id "XM_029788279.2"; product "very low-density lipoprotein receptor, transcript variant X1"; exon_number "7"; model_evidence "Supporting evidence includes similarity to: 2 Proteins, and 100% coverage of the annotated genomic feature by RNAseq alignments, including 34 samples with support for all annotated introns";
NC_043009.1	Gnomon	exon	20764892	20765128	.	-	.	gene_id "LOC115218455"; db_xref "GeneID:115218455"; gbkey "mRNA"; gene "LOC115218455"; ID ""; gene_name "LOC115218455"; transcript_id "XM_029788279.2"; product "very low-density lipoprotein receptor, transcript variant X1"; exon_number "6"; model_evidence "Supporting evidence includes similarity to: 2 Proteins, and 100% coverage of the annotated genomic feature by RNAseq alignments, including 34 samples with support for all annotated introns";
NC_043009.1	Gnomon	exon	20766011	20766127	.	-	.	gene_id "LOC115218455"; db_xref "GeneID:115218455"; gbkey "mRNA"; gene "LOC115218455"; ID ""; gene_name "LOC115218455"; transcript_id "XM_029788279.2"; product "very low-density lipoprotein receptor, transcript variant X1"; exon_number "5"; model_evidence "Supporting evidence includes similarity to: 2 Proteins, and 100% coverage of the annotated genomic feature by RNAseq alignments, including 34 samples with support for all annotated introns";
NC_043009.1	Gnomon	exon	20766730	20766846	.	-	.	gene_id "LOC115218455"; db_xref "GeneID:115218455"; gbkey "mRNA"; gene "LOC115218455"; ID ""; gene_name "LOC115218455"; transcript_id "XM_029788279.2"; product "very low-density lipoprotein receptor, transcript variant X1"; exon_number "4"; model_evidence "Supporting evidence includes similarity to: 2 Proteins, and 100% coverage of the annotated genomic feature by RNAseq alignments, including 34 samples with support for all annotated introns";
NC_043009.1	Gnomon	exon	20767533	20767655	.	-	.	gene_id "LOC115218455"; db_xref "GeneID:115218455"; gbkey "mRNA"; gene "LOC115218455"; ID ""; gene_name "LOC115218455"; transcript_id "XM_029788279.2"; product "very low-density lipoprotein receptor, transcript variant X1"; exon_number "3"; model_evidence "Supporting evidence includes similarity to: 2 Proteins, and 100% coverage of the annotated genomic feature by RNAseq alignments, including 34 samples with support for all annotated introns";
NC_043009.1	Gnomon	exon	20777478	20777594	.	-	.	gene_id "LOC115218455"; db_xref "GeneID:115218455"; gbkey "mRNA"; gene "LOC115218455"; ID ""; gene_name "LOC115218455"; transcript_id "XM_029788279.2"; product "very low-density lipoprotein receptor, transcript variant X1"; exon_number "2"; model_evidence "Supporting evidence includes similarity to: 2 Proteins, and 100% coverage of the annotated genomic feature by RNAseq alignments, including 34 samples with support for all annotated introns";
NC_043009.1	Gnomon	exon	20778596	20779114	.	-	.	gene_id "LOC115218455"; db_xref "GeneID:115218455"; gbkey "mRNA"; gene "LOC115218455"; ID ""; gene_name "LOC115218455"; transcript_id "XM_029788279.2"; product "very low-density lipoprotein receptor, transcript variant X1"; exon_number "1"; model_evidence "Supporting evidence includes similarity to: 2 Proteins, and 100% coverage of the annotated genomic feature by RNAseq alignments, including 34 samples with support for all annotated introns";
NC_043009.1	Gnomon	start_codon	20778678	20778680	.	-	0	gene_id "LOC115218455"; db_xref "GeneID:115218455"; gbkey "CDS"; gene "LOC115218455"; ID ""; gene_name "LOC115218455"; transcript_id "XM_029788279.2"; product "very low-density lipoprotein receptor isoform X1"; protein_id "XP_029644139.1"; exon_number "1";
NC_043009.1	Gnomon	stop_codon	20731925	20731927	.	-	0	gene_id "LOC115218455"; db_xref "GeneID:115218455"; gbkey "CDS"; gene "LOC115218455"; ID ""; gene_name "LOC115218455"; transcript_id "XM_029788279.2"; product "very low-density lipoprotein receptor isoform X1"; protein_id "XP_029644139.1"; exon_number "21";
NC_043009.1	Gnomon	transcript	20726892	20779109	.	-	.	gene_id "LOC115218455"; ID "XM_029788280.2"; gene_name "LOC115218455"; transcript_id "XM_029788280.2";
NC_043009.1	Gnomon	CDS	20731928	20731948	.	-	0	gene_id "LOC115218455"; db_xref "GeneID:115218455"; gbkey "CDS"; gene "LOC115218455"; ID ""; gene_name "LOC115218455"; transcript_id "XM_029788280.2"; product "very low-density lipoprotein receptor isoform X2"; protein_id "XP_029644140.1"; exon_number "20";
NC_043009.1	Gnomon	CDS	20732827	20732958	.	-	0	gene_id "LOC115218455"; db_xref "GeneID:115218455"; gbkey "CDS"; gene "LOC115218455"; ID ""; gene_name "LOC115218455"; transcript_id "XM_029788280.2"; product "very low-density lipoprotein receptor isoform X2"; protein_id "XP_029644140.1"; exon_number "19";
NC_043009.1	Gnomon	CDS	20734408	20734628	.	-	2	gene_id "LOC115218455"; db_xref "GeneID:115218455"; gbkey "CDS"; gene "LOC115218455"; ID ""; gene_name "LOC115218455"; transcript_id "XM_029788280.2"; product "very low-density lipoprotein receptor isoform X2"; protein_id "XP_029644140.1"; exon_number "18";
NC_043009.1	Gnomon	CDS	20736160	20736222	.	-	2	gene_id "LOC115218455"; db_xref "GeneID:115218455"; gbkey "CDS"; gene "LOC115218455"; ID ""; gene_name "LOC115218455"; transcript_id "XM_029788280.2"; product "very low-density lipoprotein receptor isoform X2"; protein_id "XP_029644140.1"; exon_number "17";
NC_043009.1	Gnomon	CDS	20743488	20743640	.	-	2	gene_id "LOC115218455"; db_xref "GeneID:115218455"; gbkey "CDS"; gene "LOC115218455"; ID ""; gene_name "LOC115218455"; transcript_id "XM_029788280.2"; product "very low-density lipoprotein receptor isoform X2"; protein_id "XP_029644140.1"; exon_number "16";
NC_043009.1	Gnomon	CDS	20744015	20744156	.	-	0	gene_id "LOC115218455"; db_xref "GeneID:115218455"; gbkey "CDS"; gene "LOC115218455"; ID ""; gene_name "LOC115218455"; transcript_id "XM_029788280.2"; product "very low-density lipoprotein receptor isoform X2"; protein_id "XP_029644140.1"; exon_number "15";
NC_043009.1	Gnomon	CDS	20756775	20756914	.	-	2	gene_id "LOC115218455"; db_xref "GeneID:115218455"; gbkey "CDS"; gene "LOC115218455"; ID ""; gene_name "LOC115218455"; transcript_id "XM_029788280.2"; product "very low-density lipoprotein receptor isoform X2"; protein_id "XP_029644140.1"; exon_number "14";
NC_043009.1	Gnomon	CDS	20757722	20757837	.	-	1	gene_id "LOC115218455"; db_xref "GeneID:115218455"; gbkey "CDS"; gene "LOC115218455"; ID ""; gene_name "LOC115218455"; transcript_id "XM_029788280.2"; product "very low-density lipoprotein receptor isoform X2"; protein_id "XP_029644140.1"; exon_number "13";
NC_043009.1	Gnomon	CDS	20758787	20759014	.	-	1	gene_id "LOC115218455"; db_xref "GeneID:115218455"; gbkey "CDS"; gene "LOC115218455"; ID ""; gene_name "LOC115218455"; transcript_id "XM_029788280.2"; product "very low-density lipoprotein receptor isoform X2"; protein_id "XP_029644140.1"; exon_number "12";
NC_043009.1	Gnomon	CDS	20759396	20759567	.	-	2	gene_id "LOC115218455"; db_xref "GeneID:115218455"; gbkey "CDS"; gene "LOC115218455"; ID ""; gene_name "LOC115218455"; transcript_id "XM_029788280.2"; product "very low-density lipoprotein receptor isoform X2"; protein_id "XP_029644140.1"; exon_number "11";
NC_043009.1	Gnomon	CDS	20760030	20760152	.	-	2	gene_id "LOC115218455"; db_xref "GeneID:115218455"; gbkey "CDS"; gene "LOC115218455"; ID ""; gene_name "LOC115218455"; transcript_id "XM_029788280.2"; product "very low-density lipoprotein receptor isoform X2"; protein_id "XP_029644140.1"; exon_number "10";
NC_043009.1	Gnomon	CDS	20761347	20761466	.	-	2	gene_id "LOC115218455"; db_xref "GeneID:115218455"; gbkey "CDS"; gene "LOC115218455"; ID ""; gene_name "LOC115218455"; transcript_id "XM_029788280.2"; product "very low-density lipoprotein receptor isoform X2"; protein_id "XP_029644140.1"; exon_number "9";
NC_043009.1	Gnomon	CDS	20761629	20761766	.	-	2	gene_id "LOC115218455"; db_xref "GeneID:115218455"; gbkey "CDS"; gene "LOC115218455"; ID ""; gene_name "LOC115218455"; transcript_id "XM_029788280.2"; product "very low-density lipoprotein receptor isoform X2"; protein_id "XP_029644140.1"; exon_number "8";
NC_043009.1	Gnomon	CDS	20764114	20764233	.	-	2	gene_id "LOC115218455"; db_xref "GeneID:115218455"; gbkey "CDS"; gene "LOC115218455"; ID ""; gene_name "LOC115218455"; transcript_id "XM_029788280.2"; product "very low-density lipoprotein receptor isoform X2"; protein_id "XP_029644140.1"; exon_number "7";
NC_043009.1	Gnomon	CDS	20764892	20765128	.	-	2	gene_id "LOC115218455"; db_xref "GeneID:115218455"; gbkey "CDS"; gene "LOC115218455"; ID ""; gene_name "LOC115218455"; transcript_id "XM_029788280.2"; product "very low-density lipoprotein receptor isoform X2"; protein_id "XP_029644140.1"; exon_number "6";
NC_043009.1	Gnomon	CDS	20766011	20766127	.	-	2	gene_id "LOC115218455"; db_xref "GeneID:115218455"; gbkey "CDS"; gene "LOC115218455"; ID ""; gene_name "LOC115218455"; transcript_id "XM_029788280.2"; product "very low-density lipoprotein receptor isoform X2"; protein_id "XP_029644140.1"; exon_number "5";
NC_043009.1	Gnomon	CDS	20766730	20766846	.	-	2	gene_id "LOC115218455"; db_xref "GeneID:115218455"; gbkey "CDS"; gene "LOC115218455"; ID ""; gene_name "LOC115218455"; transcript_id "XM_029788280.2"; product "very low-density lipoprotein receptor isoform X2"; protein_id "XP_029644140.1"; exon_number "4";
NC_043009.1	Gnomon	CDS	20767533	20767655	.	-	2	gene_id "LOC115218455"; db_xref "GeneID:115218455"; gbkey "CDS"; gene "LOC115218455"; ID ""; gene_name "LOC115218455"; transcript_id "XM_029788280.2"; product "very low-density lipoprotein receptor isoform X2"; protein_id "XP_029644140.1"; exon_number "3";
NC_043009.1	Gnomon	CDS	20777478	20777594	.	-	2	gene_id "LOC115218455"; db_xref "GeneID:115218455"; gbkey "CDS"; gene "LOC115218455"; ID ""; gene_name "LOC115218455"; transcript_id "XM_029788280.2"; product "very low-density lipoprotein receptor isoform X2"; protein_id "XP_029644140.1"; exon_number "2";
NC_043009.1	Gnomon	CDS	20778596	20778680	.	-	0	gene_id "LOC115218455"; db_xref "GeneID:115218455"; gbkey "CDS"; gene "LOC115218455"; ID ""; gene_name "LOC115218455"; transcript_id "XM_029788280.2"; product "very low-density lipoprotein receptor isoform X2"; protein_id "XP_029644140.1"; exon_number "1";
NC_043009.1	Gnomon	exon	20726892	20731948	.	-	.	gene_id "LOC115218455"; db_xref "GeneID:115218455"; gbkey "mRNA"; gene "LOC115218455"; ID ""; gene_name "LOC115218455"; transcript_id "XM_029788280.2"; product "very low-density lipoprotein receptor, transcript variant X3"; exon_number "20"; model_evidence "Supporting evidence includes similarity to: 2 Proteins, and 100% coverage of the annotated genomic feature by RNAseq alignments, including 43 samples with support for all annotated introns";
NC_043009.1	Gnomon	exon	20732827	20732958	.	-	.	gene_id "LOC115218455"; db_xref "GeneID:115218455"; gbkey "mRNA"; gene "LOC115218455"; ID ""; gene_name "LOC115218455"; transcript_id "XM_029788280.2"; product "very low-density lipoprotein receptor, transcript variant X3"; exon_number "19"; model_evidence "Supporting evidence includes similarity to: 2 Proteins, and 100% coverage of the annotated genomic feature by RNAseq alignments, including 43 samples with support for all annotated introns";
NC_043009.1	Gnomon	exon	20734408	20734628	.	-	.	gene_id "LOC115218455"; db_xref "GeneID:115218455"; gbkey "mRNA"; gene "LOC115218455"; ID ""; gene_name "LOC115218455"; transcript_id "XM_029788280.2"; product "very low-density lipoprotein receptor, transcript variant X3"; exon_number "18"; model_evidence "Supporting evidence includes similarity to: 2 Proteins, and 100% coverage of the annotated genomic feature by RNAseq alignments, including 43 samples with support for all annotated introns";
NC_043009.1	Gnomon	exon	20736160	20736222	.	-	.	gene_id "LOC115218455"; db_xref "GeneID:115218455"; gbkey "mRNA"; gene "LOC115218455"; ID ""; gene_name "LOC115218455"; transcript_id "XM_029788280.2"; product "very low-density lipoprotein receptor, transcript variant X3"; exon_number "17"; model_evidence "Supporting evidence includes similarity to: 2 Proteins, and 100% coverage of the annotated genomic feature by RNAseq alignments, including 43 samples with support for all annotated introns";
NC_043009.1	Gnomon	exon	20743488	20743640	.	-	.	gene_id "LOC115218455"; db_xref "GeneID:115218455"; gbkey "mRNA"; gene "LOC115218455"; ID ""; gene_name "LOC115218455"; transcript_id "XM_029788280.2"; product "very low-density lipoprotein receptor, transcript variant X3"; exon_number "16"; model_evidence "Supporting evidence includes similarity to: 2 Proteins, and 100% coverage of the annotated genomic feature by RNAseq alignments, including 43 samples with support for all annotated introns";
NC_043009.1	Gnomon	exon	20744015	20744156	.	-	.	gene_id "LOC115218455"; db_xref "GeneID:115218455"; gbkey "mRNA"; gene "LOC115218455"; ID ""; gene_name "LOC115218455"; transcript_id "XM_029788280.2"; product "very low-density lipoprotein receptor, transcript variant X3"; exon_number "15"; model_evidence "Supporting evidence includes similarity to: 2 Proteins, and 100% coverage of the annotated genomic feature by RNAseq alignments, including 43 samples with support for all annotated introns";
NC_043009.1	Gnomon	exon	20756775	20756914	.	-	.	gene_id "LOC115218455"; db_xref "GeneID:115218455"; gbkey "mRNA"; gene "LOC115218455"; ID ""; gene_name "LOC115218455"; transcript_id "XM_029788280.2"; product "very low-density lipoprotein receptor, transcript variant X3"; exon_number "14"; model_evidence "Supporting evidence includes similarity to: 2 Proteins, and 100% coverage of the annotated genomic feature by RNAseq alignments, including 43 samples with support for all annotated introns";
NC_043009.1	Gnomon	exon	20757722	20757837	.	-	.	gene_id "LOC115218455"; db_xref "GeneID:115218455"; gbkey "mRNA"; gene "LOC115218455"; ID ""; gene_name "LOC115218455"; transcript_id "XM_029788280.2"; product "very low-density lipoprotein receptor, transcript variant X3"; exon_number "13"; model_evidence "Supporting evidence includes similarity to: 2 Proteins, and 100% coverage of the annotated genomic feature by RNAseq alignments, including 43 samples with support for all annotated introns";
NC_043009.1	Gnomon	exon	20758787	20759014	.	-	.	gene_id "LOC115218455"; db_xref "GeneID:115218455"; gbkey "mRNA"; gene "LOC115218455"; ID ""; gene_name "LOC115218455"; transcript_id "XM_029788280.2"; product "very low-density lipoprotein receptor, transcript variant X3"; exon_number "12"; model_evidence "Supporting evidence includes similarity to: 2 Proteins, and 100% coverage of the annotated genomic feature by RNAseq alignments, including 43 samples with support for all annotated introns";
NC_043009.1	Gnomon	exon	20759396	20759567	.	-	.	gene_id "LOC115218455"; db_xref "GeneID:115218455"; gbkey "mRNA"; gene "LOC115218455"; ID ""; gene_name "LOC115218455"; transcript_id "XM_029788280.2"; product "very low-density lipoprotein receptor, transcript variant X3"; exon_number "11"; model_evidence "Supporting evidence includes similarity to: 2 Proteins, and 100% coverage of the annotated genomic feature by RNAseq alignments, including 43 samples with support for all annotated introns";
NC_043009.1	Gnomon	exon	20760030	20760152	.	-	.	gene_id "LOC115218455"; db_xref "GeneID:115218455"; gbkey "mRNA"; gene "LOC115218455"; ID ""; gene_name "LOC115218455"; transcript_id "XM_029788280.2"; product "very low-density lipoprotein receptor, transcript variant X3"; exon_number "10"; model_evidence "Supporting evidence includes similarity to: 2 Proteins, and 100% coverage of the annotated genomic feature by RNAseq alignments, including 43 samples with support for all annotated introns";
NC_043009.1	Gnomon	exon	20761347	20761466	.	-	.	gene_id "LOC115218455"; db_xref "GeneID:115218455"; gbkey "mRNA"; gene "LOC115218455"; ID ""; gene_name "LOC115218455"; transcript_id "XM_029788280.2"; product "very low-density lipoprotein receptor, transcript variant X3"; exon_number "9"; model_evidence "Supporting evidence includes similarity to: 2 Proteins, and 100% coverage of the annotated genomic feature by RNAseq alignments, including 43 samples with support for all annotated introns";
NC_043009.1	Gnomon	exon	20761629	20761766	.	-	.	gene_id "LOC115218455"; db_xref "GeneID:115218455"; gbkey "mRNA"; gene "LOC115218455"; ID ""; gene_name "LOC115218455"; transcript_id "XM_029788280.2"; product "very low-density lipoprotein receptor, transcript variant X3"; exon_number "8"; model_evidence "Supporting evidence includes similarity to: 2 Proteins, and 100% coverage of the annotated genomic feature by RNAseq alignments, including 43 samples with support for all annotated introns";
NC_043009.1	Gnomon	exon	20764114	20764233	.	-	.	gene_id "LOC115218455"; db_xref "GeneID:115218455"; gbkey "mRNA"; gene "LOC115218455"; ID ""; gene_name "LOC115218455"; transcript_id "XM_029788280.2"; product "very low-density lipoprotein receptor, transcript variant X3"; exon_number "7"; model_evidence "Supporting evidence includes similarity to: 2 Proteins, and 100% coverage of the annotated genomic feature by RNAseq alignments, including 43 samples with support for all annotated introns";
NC_043009.1	Gnomon	exon	20764892	20765128	.	-	.	gene_id "LOC115218455"; db_xref "GeneID:115218455"; gbkey "mRNA"; gene "LOC115218455"; ID ""; gene_name "LOC115218455"; transcript_id "XM_029788280.2"; product "very low-density lipoprotein receptor, transcript variant X3"; exon_number "6"; model_evidence "Supporting evidence includes similarity to: 2 Proteins, and 100% coverage of the annotated genomic feature by RNAseq alignments, including 43 samples with support for all annotated introns";
NC_043009.1	Gnomon	exon	20766011	20766127	.	-	.	gene_id "LOC115218455"; db_xref "GeneID:115218455"; gbkey "mRNA"; gene "LOC115218455"; ID ""; gene_name "LOC115218455"; transcript_id "XM_029788280.2"; product "very low-density lipoprotein receptor, transcript variant X3"; exon_number "5"; model_evidence "Supporting evidence includes similarity to: 2 Proteins, and 100% coverage of the annotated genomic feature by RNAseq alignments, including 43 samples with support for all annotated introns";
NC_043009.1	Gnomon	exon	20766730	20766846	.	-	.	gene_id "LOC115218455"; db_xref "GeneID:115218455"; gbkey "mRNA"; gene "LOC115218455"; ID ""; gene_name "LOC115218455"; transcript_id "XM_029788280.2"; product "very low-density lipoprotein receptor, transcript variant X3"; exon_number "4"; model_evidence "Supporting evidence includes similarity to: 2 Proteins, and 100% coverage of the annotated genomic feature by RNAseq alignments, including 43 samples with support for all annotated introns";
NC_043009.1	Gnomon	exon	20767533	20767655	.	-	.	gene_id "LOC115218455"; db_xref "GeneID:115218455"; gbkey "mRNA"; gene "LOC115218455"; ID ""; gene_name "LOC115218455"; transcript_id "XM_029788280.2"; product "very low-density lipoprotein receptor, transcript variant X3"; exon_number "3"; model_evidence "Supporting evidence includes similarity to: 2 Proteins, and 100% coverage of the annotated genomic feature by RNAseq alignments, including 43 samples with support for all annotated introns";
NC_043009.1	Gnomon	exon	20777478	20777594	.	-	.	gene_id "LOC115218455"; db_xref "GeneID:115218455"; gbkey "mRNA"; gene "LOC115218455"; ID ""; gene_name "LOC115218455"; transcript_id "XM_029788280.2"; product "very low-density lipoprotein receptor, transcript variant X3"; exon_number "2"; model_evidence "Supporting evidence includes similarity to: 2 Proteins, and 100% coverage of the annotated genomic feature by RNAseq alignments, including 43 samples with support for all annotated introns";
NC_043009.1	Gnomon	exon	20778596	20779109	.	-	.	gene_id "LOC115218455"; db_xref "GeneID:115218455"; gbkey "mRNA"; gene "LOC115218455"; ID ""; gene_name "LOC115218455"; transcript_id "XM_029788280.2"; product "very low-density lipoprotein receptor, transcript variant X3"; exon_number "1"; model_evidence "Supporting evidence includes similarity to: 2 Proteins, and 100% coverage of the annotated genomic feature by RNAseq alignments, including 43 samples with support for all annotated introns";
NC_043009.1	Gnomon	start_codon	20778678	20778680	.	-	0	gene_id "LOC115218455"; db_xref "GeneID:115218455"; gbkey "CDS"; gene "LOC115218455"; ID ""; gene_name "LOC115218455"; transcript_id "XM_029788280.2"; product "very low-density lipoprotein receptor isoform X2"; protein_id "XP_029644140.1"; exon_number "1";
NC_043009.1	Gnomon	stop_codon	20731925	20731927	.	-	0	gene_id "LOC115218455"; db_xref "GeneID:115218455"; gbkey "CDS"; gene "LOC115218455"; ID ""; gene_name "LOC115218455"; transcript_id "XM_029788280.2"; product "very low-density lipoprotein receptor isoform X2"; protein_id "XP_029644140.1"; exon_number "20";
NC_043009.1	Gnomon	transcript	20726892	20779114	.	-	.	gene_id "LOC115218455"; ID "XR_005001645.1"; gene_name "LOC115218455"; transcript_id "XR_005001645.1";
NC_043009.1	Gnomon	exon	20726892	20731189	.	-	.	gene_id "LOC115218455"; db_xref "GeneID:115218455"; gbkey "misc_RNA"; gene "LOC115218455"; ID ""; gene_name "LOC115218455"; transcript_id "XR_005001645.1"; product "very low-density lipoprotein receptor, transcript variant X2"; exon_number "22"; model_evidence "Supporting evidence includes similarity to: 2 Proteins, and 100% coverage of the annotated genomic feature by RNAseq alignments, including 17 samples with support for all annotated introns";
NC_043009.1	Gnomon	exon	20731222	20731948	.	-	.	gene_id "LOC115218455"; db_xref "GeneID:115218455"; gbkey "misc_RNA"; gene "LOC115218455"; ID ""; gene_name "LOC115218455"; transcript_id "XR_005001645.1"; product "very low-density lipoprotein receptor, transcript variant X2"; exon_number "21"; model_evidence "Supporting evidence includes similarity to: 2 Proteins, and 100% coverage of the annotated genomic feature by RNAseq alignments, including 17 samples with support for all annotated introns";
NC_043009.1	Gnomon	exon	20732827	20732958	.	-	.	gene_id "LOC115218455"; db_xref "GeneID:115218455"; gbkey "misc_RNA"; gene "LOC115218455"; ID ""; gene_name "LOC115218455"; transcript_id "XR_005001645.1"; product "very low-density lipoprotein receptor, transcript variant X2"; exon_number "20"; model_evidence "Supporting evidence includes similarity to: 2 Proteins, and 100% coverage of the annotated genomic feature by RNAseq alignments, including 17 samples with support for all annotated introns";
NC_043009.1	Gnomon	exon	20734408	20734628	.	-	.	gene_id "LOC115218455"; db_xref "GeneID:115218455"; gbkey "misc_RNA"; gene "LOC115218455"; ID ""; gene_name "LOC115218455"; transcript_id "XR_005001645.1"; product "very low-density lipoprotein receptor, transcript variant X2"; exon_number "19"; model_evidence "Supporting evidence includes similarity to: 2 Proteins, and 100% coverage of the annotated genomic feature by RNAseq alignments, including 17 samples with support for all annotated introns";
NC_043009.1	Gnomon	exon	20736160	20736222	.	-	.	gene_id "LOC115218455"; db_xref "GeneID:115218455"; gbkey "misc_RNA"; gene "LOC115218455"; ID ""; gene_name "LOC115218455"; transcript_id "XR_005001645.1"; product "very low-density lipoprotein receptor, transcript variant X2"; exon_number "18"; model_evidence "Supporting evidence includes similarity to: 2 Proteins, and 100% coverage of the annotated genomic feature by RNAseq alignments, including 17 samples with support for all annotated introns";
NC_043009.1	Gnomon	exon	20740540	20740755	.	-	.	gene_id "LOC115218455"; db_xref "GeneID:115218455"; gbkey "misc_RNA"; gene "LOC115218455"; ID ""; gene_name "LOC115218455"; transcript_id "XR_005001645.1"; product "very low-density lipoprotein receptor, transcript variant X2"; exon_number "17"; model_evidence "Supporting evidence includes similarity to: 2 Proteins, and 100% coverage of the annotated genomic feature by RNAseq alignments, including 17 samples with support for all annotated introns";
NC_043009.1	Gnomon	exon	20743488	20743640	.	-	.	gene_id "LOC115218455"; db_xref "GeneID:115218455"; gbkey "misc_RNA"; gene "LOC115218455"; ID ""; gene_name "LOC115218455"; transcript_id "XR_005001645.1"; product "very low-density lipoprotein receptor, transcript variant X2"; exon_number "16"; model_evidence "Supporting evidence includes similarity to: 2 Proteins, and 100% coverage of the annotated genomic feature by RNAseq alignments, including 17 samples with support for all annotated introns";
NC_043009.1	Gnomon	exon	20744015	20744156	.	-	.	gene_id "LOC115218455"; db_xref "GeneID:115218455"; gbkey "misc_RNA"; gene "LOC115218455"; ID ""; gene_name "LOC115218455"; transcript_id "XR_005001645.1"; product "very low-density lipoprotein receptor, transcript variant X2"; exon_number "15"; model_evidence "Supporting evidence includes similarity to: 2 Proteins, and 100% coverage of the annotated genomic feature by RNAseq alignments, including 17 samples with support for all annotated introns";
NC_043009.1	Gnomon	exon	20756775	20756914	.	-	.	gene_id "LOC115218455"; db_xref "GeneID:115218455"; gbkey "misc_RNA"; gene "LOC115218455"; ID ""; gene_name "LOC115218455"; transcript_id "XR_005001645.1"; product "very low-density lipoprotein receptor, transcript variant X2"; exon_number "14"; model_evidence "Supporting evidence includes similarity to: 2 Proteins, and 100% coverage of the annotated genomic feature by RNAseq alignments, including 17 samples with support for all annotated introns";
NC_043009.1	Gnomon	exon	20757722	20757837	.	-	.	gene_id "LOC115218455"; db_xref "GeneID:115218455"; gbkey "misc_RNA"; gene "LOC115218455"; ID ""; gene_name "LOC115218455"; transcript_id "XR_005001645.1"; product "very low-density lipoprotein receptor, transcript variant X2"; exon_number "13"; model_evidence "Supporting evidence includes similarity to: 2 Proteins, and 100% coverage of the annotated genomic feature by RNAseq alignments, including 17 samples with support for all annotated introns";
NC_043009.1	Gnomon	exon	20758787	20759014	.	-	.	gene_id "LOC115218455"; db_xref "GeneID:115218455"; gbkey "misc_RNA"; gene "LOC115218455"; ID ""; gene_name "LOC115218455"; transcript_id "XR_005001645.1"; product "very low-density lipoprotein receptor, transcript variant X2"; exon_number "12"; model_evidence "Supporting evidence includes similarity to: 2 Proteins, and 100% coverage of the annotated genomic feature by RNAseq alignments, including 17 samples with support for all annotated introns";
NC_043009.1	Gnomon	exon	20759396	20759567	.	-	.	gene_id "LOC115218455"; db_xref "GeneID:115218455"; gbkey "misc_RNA"; gene "LOC115218455"; ID ""; gene_name "LOC115218455"; transcript_id "XR_005001645.1"; product "very low-density lipoprotein receptor, transcript variant X2"; exon_number "11"; model_evidence "Supporting evidence includes similarity to: 2 Proteins, and 100% coverage of the annotated genomic feature by RNAseq alignments, including 17 samples with support for all annotated introns";
NC_043009.1	Gnomon	exon	20760030	20760152	.	-	.	gene_id "LOC115218455"; db_xref "GeneID:115218455"; gbkey "misc_RNA"; gene "LOC115218455"; ID ""; gene_name "LOC115218455"; transcript_id "XR_005001645.1"; product "very low-density lipoprotein receptor, transcript variant X2"; exon_number "10"; model_evidence "Supporting evidence includes similarity to: 2 Proteins, and 100% coverage of the annotated genomic feature by RNAseq alignments, including 17 samples with support for all annotated introns";
NC_043009.1	Gnomon	exon	20761347	20761466	.	-	.	gene_id "LOC115218455"; db_xref "GeneID:115218455"; gbkey "misc_RNA"; gene "LOC115218455"; ID ""; gene_name "LOC115218455"; transcript_id "XR_005001645.1"; product "very low-density lipoprotein receptor, transcript variant X2"; exon_number "9"; model_evidence "Supporting evidence includes similarity to: 2 Proteins, and 100% coverage of the annotated genomic feature by RNAseq alignments, including 17 samples with support for all annotated introns";
NC_043009.1	Gnomon	exon	20761629	20761766	.	-	.	gene_id "LOC115218455"; db_xref "GeneID:115218455"; gbkey "misc_RNA"; gene "LOC115218455"; ID ""; gene_name "LOC115218455"; transcript_id "XR_005001645.1"; product "very low-density lipoprotein receptor, transcript variant X2"; exon_number "8"; model_evidence "Supporting evidence includes similarity to: 2 Proteins, and 100% coverage of the annotated genomic feature by RNAseq alignments, including 17 samples with support for all annotated introns";
NC_043009.1	Gnomon	exon	20764114	20764233	.	-	.	gene_id "LOC115218455"; db_xref "GeneID:115218455"; gbkey "misc_RNA"; gene "LOC115218455"; ID ""; gene_name "LOC115218455"; transcript_id "XR_005001645.1"; product "very low-density lipoprotein receptor, transcript variant X2"; exon_number "7"; model_evidence "Supporting evidence includes similarity to: 2 Proteins, and 100% coverage of the annotated genomic feature by RNAseq alignments, including 17 samples with support for all annotated introns";
NC_043009.1	Gnomon	exon	20764892	20765128	.	-	.	gene_id "LOC115218455"; db_xref "GeneID:115218455"; gbkey "misc_RNA"; gene "LOC115218455"; ID ""; gene_name "LOC115218455"; transcript_id "XR_005001645.1"; product "very low-density lipoprotein receptor, transcript variant X2"; exon_number "6"; model_evidence "Supporting evidence includes similarity to: 2 Proteins, and 100% coverage of the annotated genomic feature by RNAseq alignments, including 17 samples with support for all annotated introns";
NC_043009.1	Gnomon	exon	20766011	20766127	.	-	.	gene_id "LOC115218455"; db_xref "GeneID:115218455"; gbkey "misc_RNA"; gene "LOC115218455"; ID ""; gene_name "LOC115218455"; transcript_id "XR_005001645.1"; product "very low-density lipoprotein receptor, transcript variant X2"; exon_number "5"; model_evidence "Supporting evidence includes similarity to: 2 Proteins, and 100% coverage of the annotated genomic feature by RNAseq alignments, including 17 samples with support for all annotated introns";
NC_043009.1	Gnomon	exon	20766730	20766846	.	-	.	gene_id "LOC115218455"; db_xref "GeneID:115218455"; gbkey "misc_RNA"; gene "LOC115218455"; ID ""; gene_name "LOC115218455"; transcript_id "XR_005001645.1"; product "very low-density lipoprotein receptor, transcript variant X2"; exon_number "4"; model_evidence "Supporting evidence includes similarity to: 2 Proteins, and 100% coverage of the annotated genomic feature by RNAseq alignments, including 17 samples with support for all annotated introns";
NC_043009.1	Gnomon	exon	20767533	20767655	.	-	.	gene_id "LOC115218455"; db_xref "GeneID:115218455"; gbkey "misc_RNA"; gene "LOC115218455"; ID ""; gene_name "LOC115218455"; transcript_id "XR_005001645.1"; product "very low-density lipoprotein receptor, transcript variant X2"; exon_number "3"; model_evidence "Supporting evidence includes similarity to: 2 Proteins, and 100% coverage of the annotated genomic feature by RNAseq alignments, including 17 samples with support for all annotated introns";
NC_043009.1	Gnomon	exon	20777478	20777594	.	-	.	gene_id "LOC115218455"; db_xref "GeneID:115218455"; gbkey "misc_RNA"; gene "LOC115218455"; ID ""; gene_name "LOC115218455"; transcript_id "XR_005001645.1"; product "very low-density lipoprotein receptor, transcript variant X2"; exon_number "2"; model_evidence "Supporting evidence includes similarity to: 2 Proteins, and 100% coverage of the annotated genomic feature by RNAseq alignments, including 17 samples with support for all annotated introns";
NC_043009.1	Gnomon	exon	20778596	20779114	.	-	.	gene_id "LOC115218455"; db_xref "GeneID:115218455"; gbkey "misc_RNA"; gene "LOC115218455"; ID ""; gene_name "LOC115218455"; transcript_id "XR_005001645.1"; product "very low-density lipoprotein receptor, transcript variant X2"; exon_number "1"; model_evidence "Supporting evidence includes similarity to: 2 Proteins, and 100% coverage of the annotated genomic feature by RNAseq alignments, including 17 samples with support for all annotated introns";
NC_043009.1	Gnomon	gene	20685689	20731975	.	+	.	gene_id "LOC115218457"; db_xref "GeneID:115218457"; gbkey "Gene"; gene "LOC115218457"; gene_biotype "protein_coding"; ID ""; gene_name "LOC115218457";
NC_043009.1	PBRI~FLAMseq~Covext	transcript	20701032	20731975	.	+	.	gene_id "LOC115218457"; ID ""; gene_name "LOC115218457"; transcript_id "Covext~FLAMseq_ext~G39361.5"; uniq_trans_id "G39361.5"; three_prime_ext "3133";
NC_043009.1	Covext	exon	20701032	20701200	.	+	.	gene_id "LOC115218457"; ID ""; gene_name "LOC115218457"; transcript_id "Covext~FLAMseq_ext~G39361.5"; exon_number "1"; uniq_trans_id "G39361.5";
NC_043009.1	Covext	exon	20703391	20703500	.	+	.	gene_id "LOC115218457"; ID ""; gene_name "LOC115218457"; transcript_id "Covext~FLAMseq_ext~G39361.5"; exon_number "2"; uniq_trans_id "G39361.5";
NC_043009.1	Covext	exon	20711343	20711451	.	+	.	gene_id "LOC115218457"; ID ""; gene_name "LOC115218457"; transcript_id "Covext~FLAMseq_ext~G39361.5"; exon_number "3"; uniq_trans_id "G39361.5";
NC_043009.1	Covext	exon	20712236	20712358	.	+	.	gene_id "LOC115218457"; ID ""; gene_name "LOC115218457"; transcript_id "Covext~FLAMseq_ext~G39361.5"; exon_number "4"; uniq_trans_id "G39361.5";
NC_043009.1	Covext	exon	20714643	20714746	.	+	.	gene_id "LOC115218457"; ID ""; gene_name "LOC115218457"; transcript_id "Covext~FLAMseq_ext~G39361.5"; exon_number "5"; uniq_trans_id "G39361.5";
NC_043009.1	Covext	exon	20716047	20716215	.	+	.	gene_id "LOC115218457"; ID ""; gene_name "LOC115218457"; transcript_id "Covext~FLAMseq_ext~G39361.5"; exon_number "6"; uniq_trans_id "G39361.5";
NC_043009.1	Covext	exon	20720040	20720167	.	+	.	gene_id "LOC115218457"; ID ""; gene_name "LOC115218457"; transcript_id "Covext~FLAMseq_ext~G39361.5"; exon_number "7"; uniq_trans_id "G39361.5";
NC_043009.1	Covext	exon	20724853	20726385	.	+	.	gene_id "LOC115218457"; ID ""; gene_name "LOC115218457"; transcript_id "Covext~FLAMseq_ext~G39361.5"; exon_number "8"; uniq_trans_id "G39361.5";
NC_043009.1	Covext	exon	20724853	20729518	.	+	.	gene_id "LOC115218457"; ID ""; gene_name "LOC115218457"; transcript_id "Covext~FLAMseq_ext~G39361.5"; exon_number "8"; uniq_trans_id "G39361.5"; three_prime_ext "3133";
NC_043009.1	Covext	exon	20724853	20731975	.	+	.	gene_id "LOC115218457"; ID ""; gene_name "LOC115218457"; transcript_id "Covext~FLAMseq_ext~G39361.5"; exon_number "8"; uniq_trans_id "G39361.5"; three_prime_ext "2457";
NC_043009.1	PBRI~FLAMseq	transcript	20701032	20729518	.	+	.	gene_id "LOC115218457"; ID ""; gene_name "LOC115218457"; transcript_id "FLAMseq_ext~G39361.5"; uniq_trans_id "G39361.5"; three_prime_ext "3133";
NC_043009.1	PBRI~FLAMseq	exon	20701032	20701200	.	+	.	gene_id "LOC115218457"; ID ""; gene_name "LOC115218457"; transcript_id "FLAMseq_ext~G39361.5"; exon_number "1"; uniq_trans_id "G39361.5";
NC_043009.1	PBRI~FLAMseq	exon	20703391	20703500	.	+	.	gene_id "LOC115218457"; ID ""; gene_name "LOC115218457"; transcript_id "FLAMseq_ext~G39361.5"; exon_number "2"; uniq_trans_id "G39361.5";
NC_043009.1	PBRI~FLAMseq	exon	20711343	20711451	.	+	.	gene_id "LOC115218457"; ID ""; gene_name "LOC115218457"; transcript_id "FLAMseq_ext~G39361.5"; exon_number "3"; uniq_trans_id "G39361.5";
NC_043009.1	PBRI~FLAMseq	exon	20712236	20712358	.	+	.	gene_id "LOC115218457"; ID ""; gene_name "LOC115218457"; transcript_id "FLAMseq_ext~G39361.5"; exon_number "4"; uniq_trans_id "G39361.5";
NC_043009.1	PBRI~FLAMseq	exon	20714643	20714746	.	+	.	gene_id "LOC115218457"; ID ""; gene_name "LOC115218457"; transcript_id "FLAMseq_ext~G39361.5"; exon_number "5"; uniq_trans_id "G39361.5";
NC_043009.1	PBRI~FLAMseq	exon	20716047	20716215	.	+	.	gene_id "LOC115218457"; ID ""; gene_name "LOC115218457"; transcript_id "FLAMseq_ext~G39361.5"; exon_number "6"; uniq_trans_id "G39361.5";
NC_043009.1	PBRI~FLAMseq	exon	20720040	20720167	.	+	.	gene_id "LOC115218457"; ID ""; gene_name "LOC115218457"; transcript_id "FLAMseq_ext~G39361.5"; exon_number "7"; uniq_trans_id "G39361.5";
NC_043009.1	PBRI~FLAMseq	exon	20724853	20726385	.	+	.	gene_id "LOC115218457"; ID ""; gene_name "LOC115218457"; transcript_id "FLAMseq_ext~G39361.5"; exon_number "8"; uniq_trans_id "G39361.5";
NC_043009.1	PBRI~FLAMseq	exon	20724853	20729518	.	+	.	gene_id "LOC115218457"; ID ""; gene_name "LOC115218457"; transcript_id "FLAMseq_ext~G39361.5"; exon_number "8"; uniq_trans_id "G39361.5"; three_prime_ext "3133";
NC_043009.1	PBRI	transcript	20685689	20725888	.	+	.	gene_id "LOC115218457"; ID ""; gene_name "LOC115218457"; transcript_id "G39361.1"; uniq_trans_id "G39361.1";
NC_043009.1	PBRI	exon	20685689	20685903	.	+	.	gene_id "LOC115218457"; ID ""; gene_name "LOC115218457"; transcript_id "G39361.1"; exon_number "1"; uniq_trans_id "G39361.1";
NC_043009.1	PBRI	exon	20698187	20698266	.	+	.	gene_id "LOC115218457"; ID ""; gene_name "LOC115218457"; transcript_id "G39361.1"; exon_number "2"; uniq_trans_id "G39361.1";
NC_043009.1	PBRI	exon	20700037	20700123	.	+	.	gene_id "LOC115218457"; ID ""; gene_name "LOC115218457"; transcript_id "G39361.1"; exon_number "3"; uniq_trans_id "G39361.1";
NC_043009.1	PBRI	exon	20700970	20701200	.	+	.	gene_id "LOC115218457"; ID ""; gene_name "LOC115218457"; transcript_id "G39361.1"; exon_number "4"; uniq_trans_id "G39361.1";
NC_043009.1	PBRI	exon	20703391	20703500	.	+	.	gene_id "LOC115218457"; ID ""; gene_name "LOC115218457"; transcript_id "G39361.1"; exon_number "5"; uniq_trans_id "G39361.1";
NC_043009.1	PBRI	exon	20711343	20711451	.	+	.	gene_id "LOC115218457"; ID ""; gene_name "LOC115218457"; transcript_id "G39361.1"; exon_number "6"; uniq_trans_id "G39361.1";
NC_043009.1	PBRI	exon	20712236	20712358	.	+	.	gene_id "LOC115218457"; ID ""; gene_name "LOC115218457"; transcript_id "G39361.1"; exon_number "7"; uniq_trans_id "G39361.1";
NC_043009.1	PBRI	exon	20714643	20714746	.	+	.	gene_id "LOC115218457"; ID ""; gene_name "LOC115218457"; transcript_id "G39361.1"; exon_number "8"; uniq_trans_id "G39361.1";
NC_043009.1	PBRI	exon	20716047	20716215	.	+	.	gene_id "LOC115218457"; ID ""; gene_name "LOC115218457"; transcript_id "G39361.1"; exon_number "9"; uniq_trans_id "G39361.1";
NC_043009.1	PBRI	exon	20720040	20720167	.	+	.	gene_id "LOC115218457"; ID ""; gene_name "LOC115218457"; transcript_id "G39361.1"; exon_number "10"; uniq_trans_id "G39361.1";
NC_043009.1	PBRI	exon	20724853	20725888	.	+	.	gene_id "LOC115218457"; ID ""; gene_name "LOC115218457"; transcript_id "G39361.1"; exon_number "11"; uniq_trans_id "G39361.1";
NC_043009.1	PBRI	transcript	20700070	20726001	.	+	.	gene_id "LOC115218457"; ID ""; gene_name "LOC115218457"; transcript_id "G39361.3"; uniq_trans_id "G39361.3";
NC_043009.1	PBRI	exon	20700070	20700123	.	+	.	gene_id "LOC115218457"; ID ""; gene_name "LOC115218457"; transcript_id "G39361.3"; exon_number "1"; uniq_trans_id "G39361.3";
NC_043009.1	PBRI	exon	20700970	20701200	.	+	.	gene_id "LOC115218457"; ID ""; gene_name "LOC115218457"; transcript_id "G39361.3"; exon_number "2"; uniq_trans_id "G39361.3";
NC_043009.1	PBRI	exon	20703391	20703500	.	+	.	gene_id "LOC115218457"; ID ""; gene_name "LOC115218457"; transcript_id "G39361.3"; exon_number "3"; uniq_trans_id "G39361.3";
NC_043009.1	PBRI	exon	20711343	20711451	.	+	.	gene_id "LOC115218457"; ID ""; gene_name "LOC115218457"; transcript_id "G39361.3"; exon_number "4"; uniq_trans_id "G39361.3";
NC_043009.1	PBRI	exon	20712236	20712358	.	+	.	gene_id "LOC115218457"; ID ""; gene_name "LOC115218457"; transcript_id "G39361.3"; exon_number "5"; uniq_trans_id "G39361.3";
NC_043009.1	PBRI	exon	20714643	20714746	.	+	.	gene_id "LOC115218457"; ID ""; gene_name "LOC115218457"; transcript_id "G39361.3"; exon_number "6"; uniq_trans_id "G39361.3";
NC_043009.1	PBRI	exon	20716047	20716215	.	+	.	gene_id "LOC115218457"; ID ""; gene_name "LOC115218457"; transcript_id "G39361.3"; exon_number "7"; uniq_trans_id "G39361.3";
NC_043009.1	PBRI	exon	20720040	20720167	.	+	.	gene_id "LOC115218457"; ID ""; gene_name "LOC115218457"; transcript_id "G39361.3"; exon_number "8"; uniq_trans_id "G39361.3";
NC_043009.1	PBRI	exon	20724853	20726001	.	+	.	gene_id "LOC115218457"; ID ""; gene_name "LOC115218457"; transcript_id "G39361.3"; exon_number "9"; uniq_trans_id "G39361.3";
NC_043009.1	PBRI	transcript	20700978	20725888	.	+	.	gene_id "LOC115218457"; ID ""; gene_name "LOC115218457"; transcript_id "G39361.4"; uniq_trans_id "G39361.4";
NC_043009.1	PBRI	exon	20700978	20701200	.	+	.	gene_id "LOC115218457"; ID ""; gene_name "LOC115218457"; transcript_id "G39361.4"; exon_number "1"; uniq_trans_id "G39361.4";
NC_043009.1	PBRI	exon	20703391	20703500	.	+	.	gene_id "LOC115218457"; ID ""; gene_name "LOC115218457"; transcript_id "G39361.4"; exon_number "2"; uniq_trans_id "G39361.4";
NC_043009.1	PBRI	exon	20711343	20711451	.	+	.	gene_id "LOC115218457"; ID ""; gene_name "LOC115218457"; transcript_id "G39361.4"; exon_number "3"; uniq_trans_id "G39361.4";
NC_043009.1	PBRI	exon	20712236	20712358	.	+	.	gene_id "LOC115218457"; ID ""; gene_name "LOC115218457"; transcript_id "G39361.4"; exon_number "4"; uniq_trans_id "G39361.4";
NC_043009.1	PBRI	exon	20714643	20714746	.	+	.	gene_id "LOC115218457"; ID ""; gene_name "LOC115218457"; transcript_id "G39361.4"; exon_number "5"; uniq_trans_id "G39361.4";
NC_043009.1	PBRI	exon	20716047	20716215	.	+	.	gene_id "LOC115218457"; ID ""; gene_name "LOC115218457"; transcript_id "G39361.4"; exon_number "6"; uniq_trans_id "G39361.4";
NC_043009.1	PBRI	exon	20720040	20720167	.	+	.	gene_id "LOC115218457"; ID ""; gene_name "LOC115218457"; transcript_id "G39361.4"; exon_number "7"; uniq_trans_id "G39361.4";
NC_043009.1	PBRI	exon	20724564	20725888	.	+	.	gene_id "LOC115218457"; ID ""; gene_name "LOC115218457"; transcript_id "G39361.4"; exon_number "8"; uniq_trans_id "G39361.4";
NC_043009.1	PBRI	transcript	20701032	20726385	.	+	.	gene_id "LOC115218457"; ID ""; gene_name "LOC115218457"; transcript_id "G39361.5"; uniq_trans_id "G39361.5";
NC_043009.1	PBRI	exon	20701032	20701200	.	+	.	gene_id "LOC115218457"; ID ""; gene_name "LOC115218457"; transcript_id "G39361.5"; exon_number "1"; uniq_trans_id "G39361.5";
NC_043009.1	PBRI	exon	20703391	20703500	.	+	.	gene_id "LOC115218457"; ID ""; gene_name "LOC115218457"; transcript_id "G39361.5"; exon_number "2"; uniq_trans_id "G39361.5";
NC_043009.1	PBRI	exon	20711343	20711451	.	+	.	gene_id "LOC115218457"; ID ""; gene_name "LOC115218457"; transcript_id "G39361.5"; exon_number "3"; uniq_trans_id "G39361.5";
NC_043009.1	PBRI	exon	20712236	20712358	.	+	.	gene_id "LOC115218457"; ID ""; gene_name "LOC115218457"; transcript_id "G39361.5"; exon_number "4"; uniq_trans_id "G39361.5";
NC_043009.1	PBRI	exon	20714643	20714746	.	+	.	gene_id "LOC115218457"; ID ""; gene_name "LOC115218457"; transcript_id "G39361.5"; exon_number "5"; uniq_trans_id "G39361.5";
NC_043009.1	PBRI	exon	20716047	20716215	.	+	.	gene_id "LOC115218457"; ID ""; gene_name "LOC115218457"; transcript_id "G39361.5"; exon_number "6"; uniq_trans_id "G39361.5";
NC_043009.1	PBRI	exon	20720040	20720167	.	+	.	gene_id "LOC115218457"; ID ""; gene_name "LOC115218457"; transcript_id "G39361.5"; exon_number "7"; uniq_trans_id "G39361.5";
NC_043009.1	PBRI	exon	20724853	20726385	.	+	.	gene_id "LOC115218457"; ID ""; gene_name "LOC115218457"; transcript_id "G39361.5"; exon_number "8"; uniq_trans_id "G39361.5";
NC_043009.1	PBRI	transcript	20712621	20725888	.	+	.	gene_id "LOC115218457"; ID ""; gene_name "LOC115218457"; transcript_id "G39361.8"; uniq_trans_id "G39361.8";
NC_043009.1	PBRI	exon	20712621	20714746	.	+	.	gene_id "LOC115218457"; ID ""; gene_name "LOC115218457"; transcript_id "G39361.8"; exon_number "1"; uniq_trans_id "G39361.8";
NC_043009.1	PBRI	exon	20716047	20716215	.	+	.	gene_id "LOC115218457"; ID ""; gene_name "LOC115218457"; transcript_id "G39361.8"; exon_number "2"; uniq_trans_id "G39361.8";
NC_043009.1	PBRI	exon	20720040	20720167	.	+	.	gene_id "LOC115218457"; ID ""; gene_name "LOC115218457"; transcript_id "G39361.8"; exon_number "3"; uniq_trans_id "G39361.8";
NC_043009.1	PBRI	exon	20724853	20725888	.	+	.	gene_id "LOC115218457"; ID ""; gene_name "LOC115218457"; transcript_id "G39361.8"; exon_number "4"; uniq_trans_id "G39361.8";
NC_043009.1	Gnomon	transcript	20698169	20725273	.	+	.	gene_id "LOC115218457"; ID "XM_029788281.2"; gene_name "LOC115218457"; transcript_id "XM_029788281.2";
NC_043009.1	Gnomon	CDS	20701117	20701200	.	+	0	gene_id "LOC115218457"; db_xref "GeneID:115218457"; gbkey "CDS"; gene "LOC115218457"; ID ""; gene_name "LOC115218457"; transcript_id "XM_029788281.2"; product "polyadenylate-binding protein-interacting protein 1"; protein_id "XP_029644141.2"; exon_number "3";
NC_043009.1	Gnomon	CDS	20703391	20703500	.	+	0	gene_id "LOC115218457"; db_xref "GeneID:115218457"; gbkey "CDS"; gene "LOC115218457"; ID ""; gene_name "LOC115218457"; transcript_id "XM_029788281.2"; product "polyadenylate-binding protein-interacting protein 1"; protein_id "XP_029644141.2"; exon_number "4";
NC_043009.1	Gnomon	CDS	20711343	20711451	.	+	1	gene_id "LOC115218457"; db_xref "GeneID:115218457"; gbkey "CDS"; gene "LOC115218457"; ID ""; gene_name "LOC115218457"; transcript_id "XM_029788281.2"; product "polyadenylate-binding protein-interacting protein 1"; protein_id "XP_029644141.2"; exon_number "5";
NC_043009.1	Gnomon	CDS	20712236	20712358	.	+	0	gene_id "LOC115218457"; db_xref "GeneID:115218457"; gbkey "CDS"; gene "LOC115218457"; ID ""; gene_name "LOC115218457"; transcript_id "XM_029788281.2"; product "polyadenylate-binding protein-interacting protein 1"; protein_id "XP_029644141.2"; exon_number "6";
NC_043009.1	Gnomon	CDS	20714643	20714746	.	+	0	gene_id "LOC115218457"; db_xref "GeneID:115218457"; gbkey "CDS"; gene "LOC115218457"; ID ""; gene_name "LOC115218457"; transcript_id "XM_029788281.2"; product "polyadenylate-binding protein-interacting protein 1"; protein_id "XP_029644141.2"; exon_number "7";
NC_043009.1	Gnomon	CDS	20716047	20716215	.	+	1	gene_id "LOC115218457"; db_xref "GeneID:115218457"; gbkey "CDS"; gene "LOC115218457"; ID ""; gene_name "LOC115218457"; transcript_id "XM_029788281.2"; product "polyadenylate-binding protein-interacting protein 1"; protein_id "XP_029644141.2"; exon_number "8";
NC_043009.1	Gnomon	CDS	20720040	20720167	.	+	0	gene_id "LOC115218457"; db_xref "GeneID:115218457"; gbkey "CDS"; gene "LOC115218457"; ID ""; gene_name "LOC115218457"; transcript_id "XM_029788281.2"; product "polyadenylate-binding protein-interacting protein 1"; protein_id "XP_029644141.2"; exon_number "9";
NC_043009.1	Gnomon	CDS	20724853	20724931	.	+	1	gene_id "LOC115218457"; db_xref "GeneID:115218457"; gbkey "CDS"; gene "LOC115218457"; ID ""; gene_name "LOC115218457"; transcript_id "XM_029788281.2"; product "polyadenylate-binding protein-interacting protein 1"; protein_id "XP_029644141.2"; exon_number "10";
NC_043009.1	Gnomon	exon	20698169	20698266	.	+	.	gene_id "LOC115218457"; db_xref "GeneID:115218457"; gbkey "mRNA"; gene "LOC115218457"; ID ""; gene_name "LOC115218457"; transcript_id "XM_029788281.2"; product "polyadenylate-binding protein-interacting protein 1"; exon_number "1"; model_evidence "Supporting evidence includes similarity to: 100% coverage of the annotated genomic feature by RNAseq alignments, including 46 samples with support for all annotated introns";
NC_043009.1	Gnomon	exon	20700037	20700123	.	+	.	gene_id "LOC115218457"; db_xref "GeneID:115218457"; gbkey "mRNA"; gene "LOC115218457"; ID ""; gene_name "LOC115218457"; transcript_id "XM_029788281.2"; product "polyadenylate-binding protein-interacting protein 1"; exon_number "2"; model_evidence "Supporting evidence includes similarity to: 100% coverage of the annotated genomic feature by RNAseq alignments, including 46 samples with support for all annotated introns";
NC_043009.1	Gnomon	exon	20700970	20701200	.	+	.	gene_id "LOC115218457"; db_xref "GeneID:115218457"; gbkey "mRNA"; gene "LOC115218457"; ID ""; gene_name "LOC115218457"; transcript_id "XM_029788281.2"; product "polyadenylate-binding protein-interacting protein 1"; exon_number "3"; model_evidence "Supporting evidence includes similarity to: 100% coverage of the annotated genomic feature by RNAseq alignments, including 46 samples with support for all annotated introns";
NC_043009.1	Gnomon	exon	20703391	20703500	.	+	.	gene_id "LOC115218457"; db_xref "GeneID:115218457"; gbkey "mRNA"; gene "LOC115218457"; ID ""; gene_name "LOC115218457"; transcript_id "XM_029788281.2"; product "polyadenylate-binding protein-interacting protein 1"; exon_number "4"; model_evidence "Supporting evidence includes similarity to: 100% coverage of the annotated genomic feature by RNAseq alignments, including 46 samples with support for all annotated introns";
NC_043009.1	Gnomon	exon	20711343	20711451	.	+	.	gene_id "LOC115218457"; db_xref "GeneID:115218457"; gbkey "mRNA"; gene "LOC115218457"; ID ""; gene_name "LOC115218457"; transcript_id "XM_029788281.2"; product "polyadenylate-binding protein-interacting protein 1"; exon_number "5"; model_evidence "Supporting evidence includes similarity to: 100% coverage of the annotated genomic feature by RNAseq alignments, including 46 samples with support for all annotated introns";
NC_043009.1	Gnomon	exon	20712236	20712358	.	+	.	gene_id "LOC115218457"; db_xref "GeneID:115218457"; gbkey "mRNA"; gene "LOC115218457"; ID ""; gene_name "LOC115218457"; transcript_id "XM_029788281.2"; product "polyadenylate-binding protein-interacting protein 1"; exon_number "6"; model_evidence "Supporting evidence includes similarity to: 100% coverage of the annotated genomic feature by RNAseq alignments, including 46 samples with support for all annotated introns";
NC_043009.1	Gnomon	exon	20714643	20714746	.	+	.	gene_id "LOC115218457"; db_xref "GeneID:115218457"; gbkey "mRNA"; gene "LOC115218457"; ID ""; gene_name "LOC115218457"; transcript_id "XM_029788281.2"; product "polyadenylate-binding protein-interacting protein 1"; exon_number "7"; model_evidence "Supporting evidence includes similarity to: 100% coverage of the annotated genomic feature by RNAseq alignments, including 46 samples with support for all annotated introns";
NC_043009.1	Gnomon	exon	20716047	20716215	.	+	.	gene_id "LOC115218457"; db_xref "GeneID:115218457"; gbkey "mRNA"; gene "LOC115218457"; ID ""; gene_name "LOC115218457"; transcript_id "XM_029788281.2"; product "polyadenylate-binding protein-interacting protein 1"; exon_number "8"; model_evidence "Supporting evidence includes similarity to: 100% coverage of the annotated genomic feature by RNAseq alignments, including 46 samples with support for all annotated introns";
NC_043009.1	Gnomon	exon	20720040	20720167	.	+	.	gene_id "LOC115218457"; db_xref "GeneID:115218457"; gbkey "mRNA"; gene "LOC115218457"; ID ""; gene_name "LOC115218457"; transcript_id "XM_029788281.2"; product "polyadenylate-binding protein-interacting protein 1"; exon_number "9"; model_evidence "Supporting evidence includes similarity to: 100% coverage of the annotated genomic feature by RNAseq alignments, including 46 samples with support for all annotated introns";
NC_043009.1	Gnomon	exon	20724853	20725273	.	+	.	gene_id "LOC115218457"; db_xref "GeneID:115218457"; gbkey "mRNA"; gene "LOC115218457"; ID ""; gene_name "LOC115218457"; transcript_id "XM_029788281.2"; product "polyadenylate-binding protein-interacting protein 1"; exon_number "10"; model_evidence "Supporting evidence includes similarity to: 100% coverage of the annotated genomic feature by RNAseq alignments, including 46 samples with support for all annotated introns";
NC_043009.1	Gnomon	start_codon	20701117	20701119	.	+	0	gene_id "LOC115218457"; db_xref "GeneID:115218457"; gbkey "CDS"; gene "LOC115218457"; ID ""; gene_name "LOC115218457"; transcript_id "XM_029788281.2"; product "polyadenylate-binding protein-interacting protein 1"; protein_id "XP_029644141.2"; exon_number "3";
NC_043009.1	Gnomon	stop_codon	20724932	20724934	.	+	0	gene_id "LOC115218457"; db_xref "GeneID:115218457"; gbkey "CDS"; gene "LOC115218457"; ID ""; gene_name "LOC115218457"; transcript_id "XM_029788281.2"; product "polyadenylate-binding protein-interacting protein 1"; protein_id "XP_029644141.2"; exon_number "10";
NC_043009.1	Gnomon	gene	36544834	36548541	.	-	.	gene_id "LOC115218458"; db_xref "GeneID:115218458"; gbkey "Gene"; gene "LOC115218458"; gene_biotype "protein_coding"; ID ""; gene_name "LOC115218458";
NC_043009.1	Gnomon~FLAMseq	transcript	36544834	36548541	.	-	.	gene_id "LOC115218458"; ID "XM_029788282.2"; gene_name "LOC115218458"; transcript_id "FLAMseq_ext~XM_029788282.2"; three_prime_ext "1849";
NC_043009.1	Gnomon~FLAMseq	exon	36546683	36548541	.	-	.	gene_id "LOC115218458"; db_xref "GeneID:115218458"; gbkey "mRNA"; gene "LOC115218458"; ID ""; gene_name "LOC115218458"; transcript_id "FLAMseq_ext~XM_029788282.2"; product "uncharacterized LOC115218458"; exon_number "1"; model_evidence "Supporting evidence includes similarity to: 2 Proteins, and 100% coverage of the annotated genomic feature by RNAseq alignments";
NC_043009.1	Gnomon~FLAMseq	exon	36544834	36548541	.	-	.	gene_id "LOC115218458"; db_xref "GeneID:115218458"; gbkey "mRNA"; gene "LOC115218458"; ID ""; gene_name "LOC115218458"; transcript_id "FLAMseq_ext~XM_029788282.2"; product ""; exon_number "1"; model_evidence "Supporting evidence includes similarity to: 2 Proteins"; three_prime_ext "1849";
NC_043009.1	Gnomon	transcript	36546683	36548541	.	-	.	gene_id "LOC115218458"; ID "XM_029788282.2"; gene_name "LOC115218458"; transcript_id "XM_029788282.2";
NC_043009.1	Gnomon	CDS	36546876	36548090	.	-	0	gene_id "LOC115218458"; db_xref "GeneID:115218458"; gbkey "CDS"; gene "LOC115218458"; ID ""; gene_name "LOC115218458"; transcript_id "XM_029788282.2"; product "uncharacterized protein LOC115218458"; protein_id "XP_029644142.1"; exon_number "1";
NC_043009.1	Gnomon	exon	36546683	36548541	.	-	.	gene_id "LOC115218458"; db_xref "GeneID:115218458"; gbkey "mRNA"; gene "LOC115218458"; ID ""; gene_name "LOC115218458"; transcript_id "XM_029788282.2"; product "uncharacterized LOC115218458"; exon_number "1"; model_evidence "Supporting evidence includes similarity to: 2 Proteins, and 100% coverage of the annotated genomic feature by RNAseq alignments";
NC_043009.1	Gnomon	start_codon	36548088	36548090	.	-	0	gene_id "LOC115218458"; db_xref "GeneID:115218458"; gbkey "CDS"; gene "LOC115218458"; ID ""; gene_name "LOC115218458"; transcript_id "XM_029788282.2"; product "uncharacterized protein LOC115218458"; protein_id "XP_029644142.1"; exon_number "1";
NC_043009.1	Gnomon	stop_codon	36546873	36546875	.	-	0	gene_id "LOC115218458"; db_xref "GeneID:115218458"; gbkey "CDS"; gene "LOC115218458"; ID ""; gene_name "LOC115218458"; transcript_id "XM_029788282.2"; product "uncharacterized protein LOC115218458"; protein_id "XP_029644142.1"; exon_number "1";
NC_043009.1	Gnomon	gene	26877308	26916521	.	+	.	gene_id "LOC115218459"; db_xref "GeneID:115218459"; gbkey "Gene"; gene "LOC115218459"; gene_biotype "protein_coding"; ID ""; gene_name "LOC115218459";
NC_043009.1	PBRI	transcript	26892096	26916514	.	+	.	gene_id "LOC115218459"; ID ""; gene_name "LOC115218459"; transcript_id "G39564.3"; uniq_trans_id "G39564.3";
NC_043009.1	PBRI	exon	26892096	26892382	.	+	.	gene_id "LOC115218459"; ID ""; gene_name "LOC115218459"; transcript_id "G39564.3"; exon_number "1"; uniq_trans_id "G39564.3";
NC_043009.1	PBRI	exon	26892748	26893171	.	+	.	gene_id "LOC115218459"; ID ""; gene_name "LOC115218459"; transcript_id "G39564.3"; exon_number "2"; uniq_trans_id "G39564.3";
NC_043009.1	PBRI	exon	26898918	26899021	.	+	.	gene_id "LOC115218459"; ID ""; gene_name "LOC115218459"; transcript_id "G39564.3"; exon_number "3"; uniq_trans_id "G39564.3";
NC_043009.1	PBRI	exon	26900246	26900400	.	+	.	gene_id "LOC115218459"; ID ""; gene_name "LOC115218459"; transcript_id "G39564.3"; exon_number "4"; uniq_trans_id "G39564.3";
NC_043009.1	PBRI	exon	26903487	26903655	.	+	.	gene_id "LOC115218459"; ID ""; gene_name "LOC115218459"; transcript_id "G39564.3"; exon_number "5"; uniq_trans_id "G39564.3";
NC_043009.1	PBRI	exon	26904719	26904940	.	+	.	gene_id "LOC115218459"; ID ""; gene_name "LOC115218459"; transcript_id "G39564.3"; exon_number "6"; uniq_trans_id "G39564.3";
NC_043009.1	PBRI	exon	26906234	26906448	.	+	.	gene_id "LOC115218459"; ID ""; gene_name "LOC115218459"; transcript_id "G39564.3"; exon_number "7"; uniq_trans_id "G39564.3";
NC_043009.1	PBRI	exon	26912510	26912618	.	+	.	gene_id "LOC115218459"; ID ""; gene_name "LOC115218459"; transcript_id "G39564.3"; exon_number "8"; uniq_trans_id "G39564.3";
NC_043009.1	PBRI	exon	26913877	26914077	.	+	.	gene_id "LOC115218459"; ID ""; gene_name "LOC115218459"; transcript_id "G39564.3"; exon_number "9"; uniq_trans_id "G39564.3";
NC_043009.1	PBRI	exon	26916357	26916514	.	+	.	gene_id "LOC115218459"; ID ""; gene_name "LOC115218459"; transcript_id "G39564.3"; exon_number "10"; uniq_trans_id "G39564.3";
NC_043009.1	PBRI	transcript	26892118	26916514	.	+	.	gene_id "LOC115218459"; ID ""; gene_name "LOC115218459"; transcript_id "G39564.5"; uniq_trans_id "G39564.5";
NC_043009.1	PBRI	exon	26892118	26893171	.	+	.	gene_id "LOC115218459"; ID ""; gene_name "LOC115218459"; transcript_id "G39564.5"; exon_number "1"; uniq_trans_id "G39564.5";
NC_043009.1	PBRI	exon	26898918	26899021	.	+	.	gene_id "LOC115218459"; ID ""; gene_name "LOC115218459"; transcript_id "G39564.5"; exon_number "2"; uniq_trans_id "G39564.5";
NC_043009.1	PBRI	exon	26900246	26900400	.	+	.	gene_id "LOC115218459"; ID ""; gene_name "LOC115218459"; transcript_id "G39564.5"; exon_number "3"; uniq_trans_id "G39564.5";
NC_043009.1	PBRI	exon	26903487	26903655	.	+	.	gene_id "LOC115218459"; ID ""; gene_name "LOC115218459"; transcript_id "G39564.5"; exon_number "4"; uniq_trans_id "G39564.5";
NC_043009.1	PBRI	exon	26904719	26904940	.	+	.	gene_id "LOC115218459"; ID ""; gene_name "LOC115218459"; transcript_id "G39564.5"; exon_number "5"; uniq_trans_id "G39564.5";
NC_043009.1	PBRI	exon	26906234	26906448	.	+	.	gene_id "LOC115218459"; ID ""; gene_name "LOC115218459"; transcript_id "G39564.5"; exon_number "6"; uniq_trans_id "G39564.5";
NC_043009.1	PBRI	exon	26912510	26912618	.	+	.	gene_id "LOC115218459"; ID ""; gene_name "LOC115218459"; transcript_id "G39564.5"; exon_number "7"; uniq_trans_id "G39564.5";
NC_043009.1	PBRI	exon	26913877	26914077	.	+	.	gene_id "LOC115218459"; ID ""; gene_name "LOC115218459"; transcript_id "G39564.5"; exon_number "8"; uniq_trans_id "G39564.5";
NC_043009.1	PBRI	exon	26916357	26916514	.	+	.	gene_id "LOC115218459"; ID ""; gene_name "LOC115218459"; transcript_id "G39564.5"; exon_number "9"; uniq_trans_id "G39564.5";
NC_043009.1	PBRI	transcript	26892136	26916514	.	+	.	gene_id "LOC115218459"; ID ""; gene_name "LOC115218459"; transcript_id "G39564.6"; uniq_trans_id "G39564.6";
NC_043009.1	PBRI	exon	26892136	26892490	.	+	.	gene_id "LOC115218459"; ID ""; gene_name "LOC115218459"; transcript_id "G39564.6"; exon_number "1"; uniq_trans_id "G39564.6";
NC_043009.1	PBRI	exon	26892748	26893171	.	+	.	gene_id "LOC115218459"; ID ""; gene_name "LOC115218459"; transcript_id "G39564.6"; exon_number "2"; uniq_trans_id "G39564.6";
NC_043009.1	PBRI	exon	26898918	26899021	.	+	.	gene_id "LOC115218459"; ID ""; gene_name "LOC115218459"; transcript_id "G39564.6"; exon_number "3"; uniq_trans_id "G39564.6";
NC_043009.1	PBRI	exon	26900246	26900400	.	+	.	gene_id "LOC115218459"; ID ""; gene_name "LOC115218459"; transcript_id "G39564.6"; exon_number "4"; uniq_trans_id "G39564.6";
NC_043009.1	PBRI	exon	26903487	26903655	.	+	.	gene_id "LOC115218459"; ID ""; gene_name "LOC115218459"; transcript_id "G39564.6"; exon_number "5"; uniq_trans_id "G39564.6";
NC_043009.1	PBRI	exon	26904719	26904940	.	+	.	gene_id "LOC115218459"; ID ""; gene_name "LOC115218459"; transcript_id "G39564.6"; exon_number "6"; uniq_trans_id "G39564.6";
NC_043009.1	PBRI	exon	26906234	26906448	.	+	.	gene_id "LOC115218459"; ID ""; gene_name "LOC115218459"; transcript_id "G39564.6"; exon_number "7"; uniq_trans_id "G39564.6";
NC_043009.1	PBRI	exon	26912510	26912618	.	+	.	gene_id "LOC115218459"; ID ""; gene_name "LOC115218459"; transcript_id "G39564.6"; exon_number "8"; uniq_trans_id "G39564.6";
NC_043009.1	PBRI	exon	26913877	26914077	.	+	.	gene_id "LOC115218459"; ID ""; gene_name "LOC115218459"; transcript_id "G39564.6"; exon_number "9"; uniq_trans_id "G39564.6";
NC_043009.1	PBRI	exon	26916357	26916514	.	+	.	gene_id "LOC115218459"; ID ""; gene_name "LOC115218459"; transcript_id "G39564.6"; exon_number "10"; uniq_trans_id "G39564.6";
NC_043009.1	PBRI	transcript	26894962	26916514	.	+	.	gene_id "LOC115218459"; ID ""; gene_name "LOC115218459"; transcript_id "G39564.8"; uniq_trans_id "G39564.8";
NC_043009.1	PBRI	exon	26894962	26895740	.	+	.	gene_id "LOC115218459"; ID ""; gene_name "LOC115218459"; transcript_id "G39564.8"; exon_number "1"; uniq_trans_id "G39564.8";
NC_043009.1	PBRI	exon	26898918	26899021	.	+	.	gene_id "LOC115218459"; ID ""; gene_name "LOC115218459"; transcript_id "G39564.8"; exon_number "2"; uniq_trans_id "G39564.8";
NC_043009.1	PBRI	exon	26900246	26900400	.	+	.	gene_id "LOC115218459"; ID ""; gene_name "LOC115218459"; transcript_id "G39564.8"; exon_number "3"; uniq_trans_id "G39564.8";
NC_043009.1	PBRI	exon	26903487	26903655	.	+	.	gene_id "LOC115218459"; ID ""; gene_name "LOC115218459"; transcript_id "G39564.8"; exon_number "4"; uniq_trans_id "G39564.8";
NC_043009.1	PBRI	exon	26904719	26904940	.	+	.	gene_id "LOC115218459"; ID ""; gene_name "LOC115218459"; transcript_id "G39564.8"; exon_number "5"; uniq_trans_id "G39564.8";
NC_043009.1	PBRI	exon	26906234	26906448	.	+	.	gene_id "LOC115218459"; ID ""; gene_name "LOC115218459"; transcript_id "G39564.8"; exon_number "6"; uniq_trans_id "G39564.8";
NC_043009.1	PBRI	exon	26912510	26912618	.	+	.	gene_id "LOC115218459"; ID ""; gene_name "LOC115218459"; transcript_id "G39564.8"; exon_number "7"; uniq_trans_id "G39564.8";
NC_043009.1	PBRI	exon	26913877	26914077	.	+	.	gene_id "LOC115218459"; ID ""; gene_name "LOC115218459"; transcript_id "G39564.8"; exon_number "8"; uniq_trans_id "G39564.8";
NC_043009.1	PBRI	exon	26916357	26916514	.	+	.	gene_id "LOC115218459"; ID ""; gene_name "LOC115218459"; transcript_id "G39564.8"; exon_number "9"; uniq_trans_id "G39564.8";
NC_043009.1	Gnomon	transcript	26877308	26916521	.	+	.	gene_id "LOC115218459"; ID "XM_029788283.2"; gene_name "LOC115218459"; transcript_id "XM_029788283.2";
NC_043009.1	Gnomon	CDS	26892776	26893171	.	+	0	gene_id "LOC115218459"; db_xref "GeneID:115218459"; gbkey "CDS"; gene "LOC115218459"; ID ""; gene_name "LOC115218459"; transcript_id "XM_029788283.2"; product "organic cation transporter protein"; protein_id "XP_029644143.1"; exon_number "2";
NC_043009.1	Gnomon	CDS	26898918	26899021	.	+	0	gene_id "LOC115218459"; db_xref "GeneID:115218459"; gbkey "CDS"; gene "LOC115218459"; ID ""; gene_name "LOC115218459"; transcript_id "XM_029788283.2"; product "organic cation transporter protein"; protein_id "XP_029644143.1"; exon_number "3";
NC_043009.1	Gnomon	CDS	26900246	26900400	.	+	1	gene_id "LOC115218459"; db_xref "GeneID:115218459"; gbkey "CDS"; gene "LOC115218459"; ID ""; gene_name "LOC115218459"; transcript_id "XM_029788283.2"; product "organic cation transporter protein"; protein_id "XP_029644143.1"; exon_number "4";
NC_043009.1	Gnomon	CDS	26903487	26903655	.	+	2	gene_id "LOC115218459"; db_xref "GeneID:115218459"; gbkey "CDS"; gene "LOC115218459"; ID ""; gene_name "LOC115218459"; transcript_id "XM_029788283.2"; product "organic cation transporter protein"; protein_id "XP_029644143.1"; exon_number "5";
NC_043009.1	Gnomon	CDS	26904719	26904940	.	+	1	gene_id "LOC115218459"; db_xref "GeneID:115218459"; gbkey "CDS"; gene "LOC115218459"; ID ""; gene_name "LOC115218459"; transcript_id "XM_029788283.2"; product "organic cation transporter protein"; protein_id "XP_029644143.1"; exon_number "6";
NC_043009.1	Gnomon	CDS	26906234	26906448	.	+	1	gene_id "LOC115218459"; db_xref "GeneID:115218459"; gbkey "CDS"; gene "LOC115218459"; ID ""; gene_name "LOC115218459"; transcript_id "XM_029788283.2"; product "organic cation transporter protein"; protein_id "XP_029644143.1"; exon_number "7";
NC_043009.1	Gnomon	CDS	26912510	26912618	.	+	2	gene_id "LOC115218459"; db_xref "GeneID:115218459"; gbkey "CDS"; gene "LOC115218459"; ID ""; gene_name "LOC115218459"; transcript_id "XM_029788283.2"; product "organic cation transporter protein"; protein_id "XP_029644143.1"; exon_number "8";
NC_043009.1	Gnomon	CDS	26913877	26914077	.	+	1	gene_id "LOC115218459"; db_xref "GeneID:115218459"; gbkey "CDS"; gene "LOC115218459"; ID ""; gene_name "LOC115218459"; transcript_id "XM_029788283.2"; product "organic cation transporter protein"; protein_id "XP_029644143.1"; exon_number "9";
NC_043009.1	Gnomon	CDS	26916357	26916447	.	+	1	gene_id "LOC115218459"; db_xref "GeneID:115218459"; gbkey "CDS"; gene "LOC115218459"; ID ""; gene_name "LOC115218459"; transcript_id "XM_029788283.2"; product "organic cation transporter protein"; protein_id "XP_029644143.1"; exon_number "10";
NC_043009.1	Gnomon	exon	26877308	26877549	.	+	.	gene_id "LOC115218459"; db_xref "GeneID:115218459"; gbkey "mRNA"; gene "LOC115218459"; ID ""; gene_name "LOC115218459"; transcript_id "XM_029788283.2"; product "organic cation transporter protein"; exon_number "1"; model_evidence "Supporting evidence includes similarity to: 1 Protein, and 100% coverage of the annotated genomic feature by RNAseq alignments, including 34 samples with support for all annotated introns";
NC_043009.1	Gnomon	exon	26892748	26893171	.	+	.	gene_id "LOC115218459"; db_xref "GeneID:115218459"; gbkey "mRNA"; gene "LOC115218459"; ID ""; gene_name "LOC115218459"; transcript_id "XM_029788283.2"; product "organic cation transporter protein"; exon_number "2"; model_evidence "Supporting evidence includes similarity to: 1 Protein, and 100% coverage of the annotated genomic feature by RNAseq alignments, including 34 samples with support for all annotated introns";
NC_043009.1	Gnomon	exon	26898918	26899021	.	+	.	gene_id "LOC115218459"; db_xref "GeneID:115218459"; gbkey "mRNA"; gene "LOC115218459"; ID ""; gene_name "LOC115218459"; transcript_id "XM_029788283.2"; product "organic cation transporter protein"; exon_number "3"; model_evidence "Supporting evidence includes similarity to: 1 Protein, and 100% coverage of the annotated genomic feature by RNAseq alignments, including 34 samples with support for all annotated introns";
NC_043009.1	Gnomon	exon	26900246	26900400	.	+	.	gene_id "LOC115218459"; db_xref "GeneID:115218459"; gbkey "mRNA"; gene "LOC115218459"; ID ""; gene_name "LOC115218459"; transcript_id "XM_029788283.2"; product "organic cation transporter protein"; exon_number "4"; model_evidence "Supporting evidence includes similarity to: 1 Protein, and 100% coverage of the annotated genomic feature by RNAseq alignments, including 34 samples with support for all annotated introns";
NC_043009.1	Gnomon	exon	26903487	26903655	.	+	.	gene_id "LOC115218459"; db_xref "GeneID:115218459"; gbkey "mRNA"; gene "LOC115218459"; ID ""; gene_name "LOC115218459"; transcript_id "XM_029788283.2"; product "organic cation transporter protein"; exon_number "5"; model_evidence "Supporting evidence includes similarity to: 1 Protein, and 100% coverage of the annotated genomic feature by RNAseq alignments, including 34 samples with support for all annotated introns";
NC_043009.1	Gnomon	exon	26904719	26904940	.	+	.	gene_id "LOC115218459"; db_xref "GeneID:115218459"; gbkey "mRNA"; gene "LOC115218459"; ID ""; gene_name "LOC115218459"; transcript_id "XM_029788283.2"; product "organic cation transporter protein"; exon_number "6"; model_evidence "Supporting evidence includes similarity to: 1 Protein, and 100% coverage of the annotated genomic feature by RNAseq alignments, including 34 samples with support for all annotated introns";
NC_043009.1	Gnomon	exon	26906234	26906448	.	+	.	gene_id "LOC115218459"; db_xref "GeneID:115218459"; gbkey "mRNA"; gene "LOC115218459"; ID ""; gene_name "LOC115218459"; transcript_id "XM_029788283.2"; product "organic cation transporter protein"; exon_number "7"; model_evidence "Supporting evidence includes similarity to: 1 Protein, and 100% coverage of the annotated genomic feature by RNAseq alignments, including 34 samples with support for all annotated introns";
NC_043009.1	Gnomon	exon	26912510	26912618	.	+	.	gene_id "LOC115218459"; db_xref "GeneID:115218459"; gbkey "mRNA"; gene "LOC115218459"; ID ""; gene_name "LOC115218459"; transcript_id "XM_029788283.2"; product "organic cation transporter protein"; exon_number "8"; model_evidence "Supporting evidence includes similarity to: 1 Protein, and 100% coverage of the annotated genomic feature by RNAseq alignments, including 34 samples with support for all annotated introns";
NC_043009.1	Gnomon	exon	26913877	26914077	.	+	.	gene_id "LOC115218459"; db_xref "GeneID:115218459"; gbkey "mRNA"; gene "LOC115218459"; ID ""; gene_name "LOC115218459"; transcript_id "XM_029788283.2"; product "organic cation transporter protein"; exon_number "9"; model_evidence "Supporting evidence includes similarity to: 1 Protein, and 100% coverage of the annotated genomic feature by RNAseq alignments, including 34 samples with support for all annotated introns";
NC_043009.1	Gnomon	exon	26916357	26916521	.	+	.	gene_id "LOC115218459"; db_xref "GeneID:115218459"; gbkey "mRNA"; gene "LOC115218459"; ID ""; gene_name "LOC115218459"; transcript_id "XM_029788283.2"; product "organic cation transporter protein"; exon_number "10"; model_evidence "Supporting evidence includes similarity to: 1 Protein, and 100% coverage of the annotated genomic feature by RNAseq alignments, including 34 samples with support for all annotated introns";
NC_043009.1	Gnomon	start_codon	26892776	26892778	.	+	0	gene_id "LOC115218459"; db_xref "GeneID:115218459"; gbkey "CDS"; gene "LOC115218459"; ID ""; gene_name "LOC115218459"; transcript_id "XM_029788283.2"; product "organic cation transporter protein"; protein_id "XP_029644143.1"; exon_number "2";
NC_043009.1	Gnomon	stop_codon	26916448	26916450	.	+	0	gene_id "LOC115218459"; db_xref "GeneID:115218459"; gbkey "CDS"; gene "LOC115218459"; ID ""; gene_name "LOC115218459"; transcript_id "XM_029788283.2"; product "organic cation transporter protein"; protein_id "XP_029644143.1"; exon_number "10";
NC_043009.1	Gnomon	gene	44587612	44672108	.	-	.	gene_id "LOC115218460"; db_xref "GeneID:115218460"; gbkey "Gene"; gene "LOC115218460"; gene_biotype "protein_coding"; ID ""; gene_name "LOC115218460";
NC_043009.1	Gnomon~FLAMseq~Covext	transcript	44587612	44672108	.	-	.	gene_id "LOC115218460"; ID "XM_029788285.2"; gene_name "LOC115218460"; transcript_id "Covext~FLAMseq_ext~XM_029788285.2"; three_prime_ext "47236";
NC_043009.1	Covext	exon	44634960	44635381	.	-	.	gene_id "LOC115218460"; db_xref "GeneID:115218460"; gbkey "mRNA"; gene "LOC115218460"; ID ""; gene_name "LOC115218460"; transcript_id "Covext~FLAMseq_ext~XM_029788285.2"; product "transmembrane protein 144-like, transcript variant X1"; exon_number "11"; model_evidence "Supporting evidence includes similarity to: 5 Proteins, and 100% coverage of the annotated genomic feature by RNAseq alignments, including 15 samples with support for all annotated introns";
NC_043009.1	Covext	exon	44638272	44638543	.	-	.	gene_id "LOC115218460"; db_xref "GeneID:115218460"; gbkey "mRNA"; gene "LOC115218460"; ID ""; gene_name "LOC115218460"; transcript_id "Covext~FLAMseq_ext~XM_029788285.2"; product "transmembrane protein 144-like, transcript variant X1"; exon_number "10"; model_evidence "Supporting evidence includes similarity to: 5 Proteins, and 100% coverage of the annotated genomic feature by RNAseq alignments, including 15 samples with support for all annotated introns";
NC_043009.1	Covext	exon	44640350	44640447	.	-	.	gene_id "LOC115218460"; db_xref "GeneID:115218460"; gbkey "mRNA"; gene "LOC115218460"; ID ""; gene_name "LOC115218460"; transcript_id "Covext~FLAMseq_ext~XM_029788285.2"; product "transmembrane protein 144-like, transcript variant X1"; exon_number "9"; model_evidence "Supporting evidence includes similarity to: 5 Proteins, and 100% coverage of the annotated genomic feature by RNAseq alignments, including 15 samples with support for all annotated introns";
NC_043009.1	Covext	exon	44644297	44644367	.	-	.	gene_id "LOC115218460"; db_xref "GeneID:115218460"; gbkey "mRNA"; gene "LOC115218460"; ID ""; gene_name "LOC115218460"; transcript_id "Covext~FLAMseq_ext~XM_029788285.2"; product "transmembrane protein 144-like, transcript variant X1"; exon_number "8"; model_evidence "Supporting evidence includes similarity to: 5 Proteins, and 100% coverage of the annotated genomic feature by RNAseq alignments, including 15 samples with support for all annotated introns";
NC_043009.1	Covext	exon	44646217	44646264	.	-	.	gene_id "LOC115218460"; db_xref "GeneID:115218460"; gbkey "mRNA"; gene "LOC115218460"; ID ""; gene_name "LOC115218460"; transcript_id "Covext~FLAMseq_ext~XM_029788285.2"; product "transmembrane protein 144-like, transcript variant X1"; exon_number "7"; model_evidence "Supporting evidence includes similarity to: 5 Proteins, and 100% coverage of the annotated genomic feature by RNAseq alignments, including 15 samples with support for all annotated introns";
NC_043009.1	Covext	exon	44650621	44650690	.	-	.	gene_id "LOC115218460"; db_xref "GeneID:115218460"; gbkey "mRNA"; gene "LOC115218460"; ID ""; gene_name "LOC115218460"; transcript_id "Covext~FLAMseq_ext~XM_029788285.2"; product "transmembrane protein 144-like, transcript variant X1"; exon_number "6"; model_evidence "Supporting evidence includes similarity to: 5 Proteins, and 100% coverage of the annotated genomic feature by RNAseq alignments, including 15 samples with support for all annotated introns";
NC_043009.1	Covext	exon	44651487	44651567	.	-	.	gene_id "LOC115218460"; db_xref "GeneID:115218460"; gbkey "mRNA"; gene "LOC115218460"; ID ""; gene_name "LOC115218460"; transcript_id "Covext~FLAMseq_ext~XM_029788285.2"; product "transmembrane protein 144-like, transcript variant X1"; exon_number "5"; model_evidence "Supporting evidence includes similarity to: 5 Proteins, and 100% coverage of the annotated genomic feature by RNAseq alignments, including 15 samples with support for all annotated introns";
NC_043009.1	Covext	exon	44657867	44657966	.	-	.	gene_id "LOC115218460"; db_xref "GeneID:115218460"; gbkey "mRNA"; gene "LOC115218460"; ID ""; gene_name "LOC115218460"; transcript_id "Covext~FLAMseq_ext~XM_029788285.2"; product "transmembrane protein 144-like, transcript variant X1"; exon_number "4"; model_evidence "Supporting evidence includes similarity to: 5 Proteins, and 100% coverage of the annotated genomic feature by RNAseq alignments, including 15 samples with support for all annotated introns";
NC_043009.1	Covext	exon	44659919	44660038	.	-	.	gene_id "LOC115218460"; db_xref "GeneID:115218460"; gbkey "mRNA"; gene "LOC115218460"; ID ""; gene_name "LOC115218460"; transcript_id "Covext~FLAMseq_ext~XM_029788285.2"; product "transmembrane protein 144-like, transcript variant X1"; exon_number "3"; model_evidence "Supporting evidence includes similarity to: 5 Proteins, and 100% coverage of the annotated genomic feature by RNAseq alignments, including 15 samples with support for all annotated introns";
NC_043009.1	Covext	exon	44664518	44664723	.	-	.	gene_id "LOC115218460"; db_xref "GeneID:115218460"; gbkey "mRNA"; gene "LOC115218460"; ID ""; gene_name "LOC115218460"; transcript_id "Covext~FLAMseq_ext~XM_029788285.2"; product "transmembrane protein 144-like, transcript variant X1"; exon_number "2"; model_evidence "Supporting evidence includes similarity to: 5 Proteins, and 100% coverage of the annotated genomic feature by RNAseq alignments, including 15 samples with support for all annotated introns";
NC_043009.1	Covext	exon	44671957	44672108	.	-	.	gene_id "LOC115218460"; db_xref "GeneID:115218460"; gbkey "mRNA"; gene "LOC115218460"; ID ""; gene_name "LOC115218460"; transcript_id "Covext~FLAMseq_ext~XM_029788285.2"; product "transmembrane protein 144-like, transcript variant X1"; exon_number "1"; model_evidence "Supporting evidence includes similarity to: 5 Proteins, and 100% coverage of the annotated genomic feature by RNAseq alignments, including 15 samples with support for all annotated introns";
NC_043009.1	Covext	exon	44587724	44635381	.	-	.	gene_id "LOC115218460"; db_xref "GeneID:115218460"; gbkey "mRNA"; gene "LOC115218460"; ID ""; gene_name "LOC115218460"; transcript_id "Covext~FLAMseq_ext~XM_029788285.2"; product "transmembrane protein 144-like"; exon_number "11"; model_evidence "Supporting evidence includes similarity to: 5 Proteins, and 100% coverage of the annotated genomic feature by RNAseq alignments"; three_prime_ext "47236";
NC_043009.1	Covext	exon	44587612	44635381	.	-	.	gene_id "LOC115218460"; db_xref "GeneID:115218460"; gbkey "mRNA"; gene "LOC115218460"; ID ""; gene_name "LOC115218460"; transcript_id "Covext~FLAMseq_ext~XM_029788285.2"; product "transmembrane protein 144-like"; exon_number "11"; model_evidence "Supporting evidence includes similarity to: 5 Proteins, and 100% coverage of the annotated genomic feature by RNAseq alignments"; three_prime_ext "112";
NC_043009.1	Gnomon~FLAMseq	transcript	44587724	44672108	.	-	.	gene_id "LOC115218460"; ID "XM_029788285.2"; gene_name "LOC115218460"; transcript_id "FLAMseq_ext~XM_029788285.2"; three_prime_ext "47236";
NC_043009.1	Gnomon~FLAMseq	exon	44634960	44635381	.	-	.	gene_id "LOC115218460"; db_xref "GeneID:115218460"; gbkey "mRNA"; gene "LOC115218460"; ID ""; gene_name "LOC115218460"; transcript_id "FLAMseq_ext~XM_029788285.2"; product "transmembrane protein 144-like, transcript variant X1"; exon_number "11"; model_evidence "Supporting evidence includes similarity to: 5 Proteins, and 100% coverage of the annotated genomic feature by RNAseq alignments, including 15 samples with support for all annotated introns";
NC_043009.1	Gnomon~FLAMseq	exon	44638272	44638543	.	-	.	gene_id "LOC115218460"; db_xref "GeneID:115218460"; gbkey "mRNA"; gene "LOC115218460"; ID ""; gene_name "LOC115218460"; transcript_id "FLAMseq_ext~XM_029788285.2"; product "transmembrane protein 144-like, transcript variant X1"; exon_number "10"; model_evidence "Supporting evidence includes similarity to: 5 Proteins, and 100% coverage of the annotated genomic feature by RNAseq alignments, including 15 samples with support for all annotated introns";
NC_043009.1	Gnomon~FLAMseq	exon	44640350	44640447	.	-	.	gene_id "LOC115218460"; db_xref "GeneID:115218460"; gbkey "mRNA"; gene "LOC115218460"; ID ""; gene_name "LOC115218460"; transcript_id "FLAMseq_ext~XM_029788285.2"; product "transmembrane protein 144-like, transcript variant X1"; exon_number "9"; model_evidence "Supporting evidence includes similarity to: 5 Proteins, and 100% coverage of the annotated genomic feature by RNAseq alignments, including 15 samples with support for all annotated introns";
NC_043009.1	Gnomon~FLAMseq	exon	44644297	44644367	.	-	.	gene_id "LOC115218460"; db_xref "GeneID:115218460"; gbkey "mRNA"; gene "LOC115218460"; ID ""; gene_name "LOC115218460"; transcript_id "FLAMseq_ext~XM_029788285.2"; product "transmembrane protein 144-like, transcript variant X1"; exon_number "8"; model_evidence "Supporting evidence includes similarity to: 5 Proteins, and 100% coverage of the annotated genomic feature by RNAseq alignments, including 15 samples with support for all annotated introns";
NC_043009.1	Gnomon~FLAMseq	exon	44646217	44646264	.	-	.	gene_id "LOC115218460"; db_xref "GeneID:115218460"; gbkey "mRNA"; gene "LOC115218460"; ID ""; gene_name "LOC115218460"; transcript_id "FLAMseq_ext~XM_029788285.2"; product "transmembrane protein 144-like, transcript variant X1"; exon_number "7"; model_evidence "Supporting evidence includes similarity to: 5 Proteins, and 100% coverage of the annotated genomic feature by RNAseq alignments, including 15 samples with support for all annotated introns";
NC_043009.1	Gnomon~FLAMseq	exon	44650621	44650690	.	-	.	gene_id "LOC115218460"; db_xref "GeneID:115218460"; gbkey "mRNA"; gene "LOC115218460"; ID ""; gene_name "LOC115218460"; transcript_id "FLAMseq_ext~XM_029788285.2"; product "transmembrane protein 144-like, transcript variant X1"; exon_number "6"; model_evidence "Supporting evidence includes similarity to: 5 Proteins, and 100% coverage of the annotated genomic feature by RNAseq alignments, including 15 samples with support for all annotated introns";
NC_043009.1	Gnomon~FLAMseq	exon	44651487	44651567	.	-	.	gene_id "LOC115218460"; db_xref "GeneID:115218460"; gbkey "mRNA"; gene "LOC115218460"; ID ""; gene_name "LOC115218460"; transcript_id "FLAMseq_ext~XM_029788285.2"; product "transmembrane protein 144-like, transcript variant X1"; exon_number "5"; model_evidence "Supporting evidence includes similarity to: 5 Proteins, and 100% coverage of the annotated genomic feature by RNAseq alignments, including 15 samples with support for all annotated introns";
NC_043009.1	Gnomon~FLAMseq	exon	44657867	44657966	.	-	.	gene_id "LOC115218460"; db_xref "GeneID:115218460"; gbkey "mRNA"; gene "LOC115218460"; ID ""; gene_name "LOC115218460"; transcript_id "FLAMseq_ext~XM_029788285.2"; product "transmembrane protein 144-like, transcript variant X1"; exon_number "4"; model_evidence "Supporting evidence includes similarity to: 5 Proteins, and 100% coverage of the annotated genomic feature by RNAseq alignments, including 15 samples with support for all annotated introns";
NC_043009.1	Gnomon~FLAMseq	exon	44659919	44660038	.	-	.	gene_id "LOC115218460"; db_xref "GeneID:115218460"; gbkey "mRNA"; gene "LOC115218460"; ID ""; gene_name "LOC115218460"; transcript_id "FLAMseq_ext~XM_029788285.2"; product "transmembrane protein 144-like, transcript variant X1"; exon_number "3"; model_evidence "Supporting evidence includes similarity to: 5 Proteins, and 100% coverage of the annotated genomic feature by RNAseq alignments, including 15 samples with support for all annotated introns";
NC_043009.1	Gnomon~FLAMseq	exon	44664518	44664723	.	-	.	gene_id "LOC115218460"; db_xref "GeneID:115218460"; gbkey "mRNA"; gene "LOC115218460"; ID ""; gene_name "LOC115218460"; transcript_id "FLAMseq_ext~XM_029788285.2"; product "transmembrane protein 144-like, transcript variant X1"; exon_number "2"; model_evidence "Supporting evidence includes similarity to: 5 Proteins, and 100% coverage of the annotated genomic feature by RNAseq alignments, including 15 samples with support for all annotated introns";
NC_043009.1	Gnomon~FLAMseq	exon	44671957	44672108	.	-	.	gene_id "LOC115218460"; db_xref "GeneID:115218460"; gbkey "mRNA"; gene "LOC115218460"; ID ""; gene_name "LOC115218460"; transcript_id "FLAMseq_ext~XM_029788285.2"; product "transmembrane protein 144-like, transcript variant X1"; exon_number "1"; model_evidence "Supporting evidence includes similarity to: 5 Proteins, and 100% coverage of the annotated genomic feature by RNAseq alignments, including 15 samples with support for all annotated introns";
NC_043009.1	Gnomon~FLAMseq	exon	44587724	44635381	.	-	.	gene_id "LOC115218460"; db_xref "GeneID:115218460"; gbkey "mRNA"; gene "LOC115218460"; ID ""; gene_name "LOC115218460"; transcript_id "FLAMseq_ext~XM_029788285.2"; product "transmembrane protein 144-like"; exon_number "11"; model_evidence "Supporting evidence includes similarity to: 5 Proteins, and 100% coverage of the annotated genomic feature by RNAseq alignments"; three_prime_ext "47236";
NC_043009.1	Gnomon	transcript	44634960	44672108	.	-	.	gene_id "LOC115218460"; ID "XM_029788285.2"; gene_name "LOC115218460"; transcript_id "XM_029788285.2";
NC_043009.1	Gnomon	CDS	44635298	44635381	.	-	0	gene_id "LOC115218460"; db_xref "GeneID:115218460"; gbkey "CDS"; gene "LOC115218460"; ID ""; gene_name "LOC115218460"; transcript_id "XM_029788285.2"; product "transmembrane protein 144-like isoform X1"; protein_id "XP_029644145.1"; exon_number "11";
NC_043009.1	Gnomon	CDS	44638272	44638543	.	-	2	gene_id "LOC115218460"; db_xref "GeneID:115218460"; gbkey "CDS"; gene "LOC115218460"; ID ""; gene_name "LOC115218460"; transcript_id "XM_029788285.2"; product "transmembrane protein 144-like isoform X1"; protein_id "XP_029644145.1"; exon_number "10";
NC_043009.1	Gnomon	CDS	44640350	44640447	.	-	1	gene_id "LOC115218460"; db_xref "GeneID:115218460"; gbkey "CDS"; gene "LOC115218460"; ID ""; gene_name "LOC115218460"; transcript_id "XM_029788285.2"; product "transmembrane protein 144-like isoform X1"; protein_id "XP_029644145.1"; exon_number "9";
NC_043009.1	Gnomon	CDS	44644297	44644367	.	-	0	gene_id "LOC115218460"; db_xref "GeneID:115218460"; gbkey "CDS"; gene "LOC115218460"; ID ""; gene_name "LOC115218460"; transcript_id "XM_029788285.2"; product "transmembrane protein 144-like isoform X1"; protein_id "XP_029644145.1"; exon_number "8";
NC_043009.1	Gnomon	CDS	44646217	44646264	.	-	0	gene_id "LOC115218460"; db_xref "GeneID:115218460"; gbkey "CDS"; gene "LOC115218460"; ID ""; gene_name "LOC115218460"; transcript_id "XM_029788285.2"; product "transmembrane protein 144-like isoform X1"; protein_id "XP_029644145.1"; exon_number "7";
NC_043009.1	Gnomon	CDS	44650621	44650690	.	-	1	gene_id "LOC115218460"; db_xref "GeneID:115218460"; gbkey "CDS"; gene "LOC115218460"; ID ""; gene_name "LOC115218460"; transcript_id "XM_029788285.2"; product "transmembrane protein 144-like isoform X1"; protein_id "XP_029644145.1"; exon_number "6";
NC_043009.1	Gnomon	CDS	44651487	44651567	.	-	1	gene_id "LOC115218460"; db_xref "GeneID:115218460"; gbkey "CDS"; gene "LOC115218460"; ID ""; gene_name "LOC115218460"; transcript_id "XM_029788285.2"; product "transmembrane protein 144-like isoform X1"; protein_id "XP_029644145.1"; exon_number "5";
NC_043009.1	Gnomon	CDS	44657867	44657966	.	-	2	gene_id "LOC115218460"; db_xref "GeneID:115218460"; gbkey "CDS"; gene "LOC115218460"; ID ""; gene_name "LOC115218460"; transcript_id "XM_029788285.2"; product "transmembrane protein 144-like isoform X1"; protein_id "XP_029644145.1"; exon_number "4";
NC_043009.1	Gnomon	CDS	44659919	44660038	.	-	2	gene_id "LOC115218460"; db_xref "GeneID:115218460"; gbkey "CDS"; gene "LOC115218460"; ID ""; gene_name "LOC115218460"; transcript_id "XM_029788285.2"; product "transmembrane protein 144-like isoform X1"; protein_id "XP_029644145.1"; exon_number "3";
NC_043009.1	Gnomon	CDS	44664518	44664695	.	-	0	gene_id "LOC115218460"; db_xref "GeneID:115218460"; gbkey "CDS"; gene "LOC115218460"; ID ""; gene_name "LOC115218460"; transcript_id "XM_029788285.2"; product "transmembrane protein 144-like isoform X1"; protein_id "XP_029644145.1"; exon_number "2";
NC_043009.1	Gnomon	exon	44634960	44635381	.	-	.	gene_id "LOC115218460"; db_xref "GeneID:115218460"; gbkey "mRNA"; gene "LOC115218460"; ID ""; gene_name "LOC115218460"; transcript_id "XM_029788285.2"; product "transmembrane protein 144-like, transcript variant X1"; exon_number "11"; model_evidence "Supporting evidence includes similarity to: 5 Proteins, and 100% coverage of the annotated genomic feature by RNAseq alignments, including 15 samples with support for all annotated introns";
NC_043009.1	Gnomon	exon	44638272	44638543	.	-	.	gene_id "LOC115218460"; db_xref "GeneID:115218460"; gbkey "mRNA"; gene "LOC115218460"; ID ""; gene_name "LOC115218460"; transcript_id "XM_029788285.2"; product "transmembrane protein 144-like, transcript variant X1"; exon_number "10"; model_evidence "Supporting evidence includes similarity to: 5 Proteins, and 100% coverage of the annotated genomic feature by RNAseq alignments, including 15 samples with support for all annotated introns";
NC_043009.1	Gnomon	exon	44640350	44640447	.	-	.	gene_id "LOC115218460"; db_xref "GeneID:115218460"; gbkey "mRNA"; gene "LOC115218460"; ID ""; gene_name "LOC115218460"; transcript_id "XM_029788285.2"; product "transmembrane protein 144-like, transcript variant X1"; exon_number "9"; model_evidence "Supporting evidence includes similarity to: 5 Proteins, and 100% coverage of the annotated genomic feature by RNAseq alignments, including 15 samples with support for all annotated introns";
NC_043009.1	Gnomon	exon	44644297	44644367	.	-	.	gene_id "LOC115218460"; db_xref "GeneID:115218460"; gbkey "mRNA"; gene "LOC115218460"; ID ""; gene_name "LOC115218460"; transcript_id "XM_029788285.2"; product "transmembrane protein 144-like, transcript variant X1"; exon_number "8"; model_evidence "Supporting evidence includes similarity to: 5 Proteins, and 100% coverage of the annotated genomic feature by RNAseq alignments, including 15 samples with support for all annotated introns";
NC_043009.1	Gnomon	exon	44646217	44646264	.	-	.	gene_id "LOC115218460"; db_xref "GeneID:115218460"; gbkey "mRNA"; gene "LOC115218460"; ID ""; gene_name "LOC115218460"; transcript_id "XM_029788285.2"; product "transmembrane protein 144-like, transcript variant X1"; exon_number "7"; model_evidence "Supporting evidence includes similarity to: 5 Proteins, and 100% coverage of the annotated genomic feature by RNAseq alignments, including 15 samples with support for all annotated introns";
NC_043009.1	Gnomon	exon	44650621	44650690	.	-	.	gene_id "LOC115218460"; db_xref "GeneID:115218460"; gbkey "mRNA"; gene "LOC115218460"; ID ""; gene_name "LOC115218460"; transcript_id "XM_029788285.2"; product "transmembrane protein 144-like, transcript variant X1"; exon_number "6"; model_evidence "Supporting evidence includes similarity to: 5 Proteins, and 100% coverage of the annotated genomic feature by RNAseq alignments, including 15 samples with support for all annotated introns";
NC_043009.1	Gnomon	exon	44651487	44651567	.	-	.	gene_id "LOC115218460"; db_xref "GeneID:115218460"; gbkey "mRNA"; gene "LOC115218460"; ID ""; gene_name "LOC115218460"; transcript_id "XM_029788285.2"; product "transmembrane protein 144-like, transcript variant X1"; exon_number "5"; model_evidence "Supporting evidence includes similarity to: 5 Proteins, and 100% coverage of the annotated genomic feature by RNAseq alignments, including 15 samples with support for all annotated introns";
NC_043009.1	Gnomon	exon	44657867	44657966	.	-	.	gene_id "LOC115218460"; db_xref "GeneID:115218460"; gbkey "mRNA"; gene "LOC115218460"; ID ""; gene_name "LOC115218460"; transcript_id "XM_029788285.2"; product "transmembrane protein 144-like, transcript variant X1"; exon_number "4"; model_evidence "Supporting evidence includes similarity to: 5 Proteins, and 100% coverage of the annotated genomic feature by RNAseq alignments, including 15 samples with support for all annotated introns";
NC_043009.1	Gnomon	exon	44659919	44660038	.	-	.	gene_id "LOC115218460"; db_xref "GeneID:115218460"; gbkey "mRNA"; gene "LOC115218460"; ID ""; gene_name "LOC115218460"; transcript_id "XM_029788285.2"; product "transmembrane protein 144-like, transcript variant X1"; exon_number "3"; model_evidence "Supporting evidence includes similarity to: 5 Proteins, and 100% coverage of the annotated genomic feature by RNAseq alignments, including 15 samples with support for all annotated introns";
NC_043009.1	Gnomon	exon	44664518	44664723	.	-	.	gene_id "LOC115218460"; db_xref "GeneID:115218460"; gbkey "mRNA"; gene "LOC115218460"; ID ""; gene_name "LOC115218460"; transcript_id "XM_029788285.2"; product "transmembrane protein 144-like, transcript variant X1"; exon_number "2"; model_evidence "Supporting evidence includes similarity to: 5 Proteins, and 100% coverage of the annotated genomic feature by RNAseq alignments, including 15 samples with support for all annotated introns";
NC_043009.1	Gnomon	exon	44671957	44672108	.	-	.	gene_id "LOC115218460"; db_xref "GeneID:115218460"; gbkey "mRNA"; gene "LOC115218460"; ID ""; gene_name "LOC115218460"; transcript_id "XM_029788285.2"; product "transmembrane protein 144-like, transcript variant X1"; exon_number "1"; model_evidence "Supporting evidence includes similarity to: 5 Proteins, and 100% coverage of the annotated genomic feature by RNAseq alignments, including 15 samples with support for all annotated introns";
NC_043009.1	Gnomon	start_codon	44664693	44664695	.	-	0	gene_id "LOC115218460"; db_xref "GeneID:115218460"; gbkey "CDS"; gene "LOC115218460"; ID ""; gene_name "LOC115218460"; transcript_id "XM_029788285.2"; product "transmembrane protein 144-like isoform X1"; protein_id "XP_029644145.1"; exon_number "2";
NC_043009.1	Gnomon	stop_codon	44635295	44635297	.	-	0	gene_id "LOC115218460"; db_xref "GeneID:115218460"; gbkey "CDS"; gene "LOC115218460"; ID ""; gene_name "LOC115218460"; transcript_id "XM_029788285.2"; product "transmembrane protein 144-like isoform X1"; protein_id "XP_029644145.1"; exon_number "11";
NC_043009.1	Gnomon	transcript	44634960	44672108	.	-	.	gene_id "LOC115218460"; ID "XM_029788287.2"; gene_name "LOC115218460"; transcript_id "XM_029788287.2";
NC_043009.1	Gnomon	CDS	44635298	44635381	.	-	0	gene_id "LOC115218460"; db_xref "GeneID:115218460"; gbkey "CDS"; gene "LOC115218460"; ID ""; gene_name "LOC115218460"; transcript_id "XM_029788287.2"; product "transmembrane protein 144-like isoform X2"; protein_id "XP_029644147.1"; exon_number "11";
NC_043009.1	Gnomon	CDS	44638272	44638543	.	-	2	gene_id "LOC115218460"; db_xref "GeneID:115218460"; gbkey "CDS"; gene "LOC115218460"; ID ""; gene_name "LOC115218460"; transcript_id "XM_029788287.2"; product "transmembrane protein 144-like isoform X2"; protein_id "XP_029644147.1"; exon_number "10";
NC_043009.1	Gnomon	CDS	44640350	44640447	.	-	1	gene_id "LOC115218460"; db_xref "GeneID:115218460"; gbkey "CDS"; gene "LOC115218460"; ID ""; gene_name "LOC115218460"; transcript_id "XM_029788287.2"; product "transmembrane protein 144-like isoform X2"; protein_id "XP_029644147.1"; exon_number "9";
NC_043009.1	Gnomon	CDS	44644297	44644367	.	-	0	gene_id "LOC115218460"; db_xref "GeneID:115218460"; gbkey "CDS"; gene "LOC115218460"; ID ""; gene_name "LOC115218460"; transcript_id "XM_029788287.2"; product "transmembrane protein 144-like isoform X2"; protein_id "XP_029644147.1"; exon_number "8";
NC_043009.1	Gnomon	CDS	44646217	44646260	.	-	2	gene_id "LOC115218460"; db_xref "GeneID:115218460"; gbkey "CDS"; gene "LOC115218460"; ID ""; gene_name "LOC115218460"; transcript_id "XM_029788287.2"; product "transmembrane protein 144-like isoform X2"; protein_id "XP_029644147.1"; exon_number "7";
NC_043009.1	Gnomon	CDS	44650620	44650690	.	-	1	gene_id "LOC115218460"; db_xref "GeneID:115218460"; gbkey "CDS"; gene "LOC115218460"; ID ""; gene_name "LOC115218460"; transcript_id "XM_029788287.2"; product "transmembrane protein 144-like isoform X2"; protein_id "XP_029644147.1"; exon_number "6";
NC_043009.1	Gnomon	CDS	44651487	44651567	.	-	1	gene_id "LOC115218460"; db_xref "GeneID:115218460"; gbkey "CDS"; gene "LOC115218460"; ID ""; gene_name "LOC115218460"; transcript_id "XM_029788287.2"; product "transmembrane protein 144-like isoform X2"; protein_id "XP_029644147.1"; exon_number "5";
NC_043009.1	Gnomon	CDS	44657867	44657966	.	-	2	gene_id "LOC115218460"; db_xref "GeneID:115218460"; gbkey "CDS"; gene "LOC115218460"; ID ""; gene_name "LOC115218460"; transcript_id "XM_029788287.2"; product "transmembrane protein 144-like isoform X2"; protein_id "XP_029644147.1"; exon_number "4";
NC_043009.1	Gnomon	CDS	44659919	44660038	.	-	2	gene_id "LOC115218460"; db_xref "GeneID:115218460"; gbkey "CDS"; gene "LOC115218460"; ID ""; gene_name "LOC115218460"; transcript_id "XM_029788287.2"; product "transmembrane protein 144-like isoform X2"; protein_id "XP_029644147.1"; exon_number "3";
NC_043009.1	Gnomon	CDS	44664518	44664695	.	-	0	gene_id "LOC115218460"; db_xref "GeneID:115218460"; gbkey "CDS"; gene "LOC115218460"; ID ""; gene_name "LOC115218460"; transcript_id "XM_029788287.2"; product "transmembrane protein 144-like isoform X2"; protein_id "XP_029644147.1"; exon_number "2";
NC_043009.1	Gnomon	exon	44634960	44635381	.	-	.	gene_id "LOC115218460"; db_xref "GeneID:115218460"; gbkey "mRNA"; gene "LOC115218460"; ID ""; gene_name "LOC115218460"; transcript_id "XM_029788287.2"; product "transmembrane protein 144-like, transcript variant X2"; exon_number "11"; model_evidence "Supporting evidence includes similarity to: 5 Proteins, and 100% coverage of the annotated genomic feature by RNAseq alignments, including 13 samples with support for all annotated introns";
NC_043009.1	Gnomon	exon	44638272	44638543	.	-	.	gene_id "LOC115218460"; db_xref "GeneID:115218460"; gbkey "mRNA"; gene "LOC115218460"; ID ""; gene_name "LOC115218460"; transcript_id "XM_029788287.2"; product "transmembrane protein 144-like, transcript variant X2"; exon_number "10"; model_evidence "Supporting evidence includes similarity to: 5 Proteins, and 100% coverage of the annotated genomic feature by RNAseq alignments, including 13 samples with support for all annotated introns";
NC_043009.1	Gnomon	exon	44640350	44640447	.	-	.	gene_id "LOC115218460"; db_xref "GeneID:115218460"; gbkey "mRNA"; gene "LOC115218460"; ID ""; gene_name "LOC115218460"; transcript_id "XM_029788287.2"; product "transmembrane protein 144-like, transcript variant X2"; exon_number "9"; model_evidence "Supporting evidence includes similarity to: 5 Proteins, and 100% coverage of the annotated genomic feature by RNAseq alignments, including 13 samples with support for all annotated introns";
NC_043009.1	Gnomon	exon	44644297	44644367	.	-	.	gene_id "LOC115218460"; db_xref "GeneID:115218460"; gbkey "mRNA"; gene "LOC115218460"; ID ""; gene_name "LOC115218460"; transcript_id "XM_029788287.2"; product "transmembrane protein 144-like, transcript variant X2"; exon_number "8"; model_evidence "Supporting evidence includes similarity to: 5 Proteins, and 100% coverage of the annotated genomic feature by RNAseq alignments, including 13 samples with support for all annotated introns";
NC_043009.1	Gnomon	exon	44646217	44646260	.	-	.	gene_id "LOC115218460"; db_xref "GeneID:115218460"; gbkey "mRNA"; gene "LOC115218460"; ID ""; gene_name "LOC115218460"; transcript_id "XM_029788287.2"; product "transmembrane protein 144-like, transcript variant X2"; exon_number "7"; model_evidence "Supporting evidence includes similarity to: 5 Proteins, and 100% coverage of the annotated genomic feature by RNAseq alignments, including 13 samples with support for all annotated introns";
NC_043009.1	Gnomon	exon	44650620	44650690	.	-	.	gene_id "LOC115218460"; db_xref "GeneID:115218460"; gbkey "mRNA"; gene "LOC115218460"; ID ""; gene_name "LOC115218460"; transcript_id "XM_029788287.2"; product "transmembrane protein 144-like, transcript variant X2"; exon_number "6"; model_evidence "Supporting evidence includes similarity to: 5 Proteins, and 100% coverage of the annotated genomic feature by RNAseq alignments, including 13 samples with support for all annotated introns";
NC_043009.1	Gnomon	exon	44651487	44651567	.	-	.	gene_id "LOC115218460"; db_xref "GeneID:115218460"; gbkey "mRNA"; gene "LOC115218460"; ID ""; gene_name "LOC115218460"; transcript_id "XM_029788287.2"; product "transmembrane protein 144-like, transcript variant X2"; exon_number "5"; model_evidence "Supporting evidence includes similarity to: 5 Proteins, and 100% coverage of the annotated genomic feature by RNAseq alignments, including 13 samples with support for all annotated introns";
NC_043009.1	Gnomon	exon	44657867	44657966	.	-	.	gene_id "LOC115218460"; db_xref "GeneID:115218460"; gbkey "mRNA"; gene "LOC115218460"; ID ""; gene_name "LOC115218460"; transcript_id "XM_029788287.2"; product "transmembrane protein 144-like, transcript variant X2"; exon_number "4"; model_evidence "Supporting evidence includes similarity to: 5 Proteins, and 100% coverage of the annotated genomic feature by RNAseq alignments, including 13 samples with support for all annotated introns";
NC_043009.1	Gnomon	exon	44659919	44660038	.	-	.	gene_id "LOC115218460"; db_xref "GeneID:115218460"; gbkey "mRNA"; gene "LOC115218460"; ID ""; gene_name "LOC115218460"; transcript_id "XM_029788287.2"; product "transmembrane protein 144-like, transcript variant X2"; exon_number "3"; model_evidence "Supporting evidence includes similarity to: 5 Proteins, and 100% coverage of the annotated genomic feature by RNAseq alignments, including 13 samples with support for all annotated introns";
NC_043009.1	Gnomon	exon	44664518	44664723	.	-	.	gene_id "LOC115218460"; db_xref "GeneID:115218460"; gbkey "mRNA"; gene "LOC115218460"; ID ""; gene_name "LOC115218460"; transcript_id "XM_029788287.2"; product "transmembrane protein 144-like, transcript variant X2"; exon_number "2"; model_evidence "Supporting evidence includes similarity to: 5 Proteins, and 100% coverage of the annotated genomic feature by RNAseq alignments, including 13 samples with support for all annotated introns";
NC_043009.1	Gnomon	exon	44671957	44672108	.	-	.	gene_id "LOC115218460"; db_xref "GeneID:115218460"; gbkey "mRNA"; gene "LOC115218460"; ID ""; gene_name "LOC115218460"; transcript_id "XM_029788287.2"; product "transmembrane protein 144-like, transcript variant X2"; exon_number "1"; model_evidence "Supporting evidence includes similarity to: 5 Proteins, and 100% coverage of the annotated genomic feature by RNAseq alignments, including 13 samples with support for all annotated introns";
NC_043009.1	Gnomon	start_codon	44664693	44664695	.	-	0	gene_id "LOC115218460"; db_xref "GeneID:115218460"; gbkey "CDS"; gene "LOC115218460"; ID ""; gene_name "LOC115218460"; transcript_id "XM_029788287.2"; product "transmembrane protein 144-like isoform X2"; protein_id "XP_029644147.1"; exon_number "2";
NC_043009.1	Gnomon	stop_codon	44635295	44635297	.	-	0	gene_id "LOC115218460"; db_xref "GeneID:115218460"; gbkey "CDS"; gene "LOC115218460"; ID ""; gene_name "LOC115218460"; transcript_id "XM_029788287.2"; product "transmembrane protein 144-like isoform X2"; protein_id "XP_029644147.1"; exon_number "11";
NC_043009.1	Gnomon	transcript	44634960	44672108	.	-	.	gene_id "LOC115218460"; ID "XM_029788288.2"; gene_name "LOC115218460"; transcript_id "XM_029788288.2";
NC_043009.1	Gnomon	CDS	44635298	44635381	.	-	0	gene_id "LOC115218460"; db_xref "GeneID:115218460"; gbkey "CDS"; gene "LOC115218460"; ID ""; gene_name "LOC115218460"; transcript_id "XM_029788288.2"; product "transmembrane protein 144-like isoform X3"; protein_id "XP_029644148.1"; exon_number "10";
NC_043009.1	Gnomon	CDS	44638272	44638543	.	-	2	gene_id "LOC115218460"; db_xref "GeneID:115218460"; gbkey "CDS"; gene "LOC115218460"; ID ""; gene_name "LOC115218460"; transcript_id "XM_029788288.2"; product "transmembrane protein 144-like isoform X3"; protein_id "XP_029644148.1"; exon_number "9";
NC_043009.1	Gnomon	CDS	44640350	44640447	.	-	1	gene_id "LOC115218460"; db_xref "GeneID:115218460"; gbkey "CDS"; gene "LOC115218460"; ID ""; gene_name "LOC115218460"; transcript_id "XM_029788288.2"; product "transmembrane protein 144-like isoform X3"; protein_id "XP_029644148.1"; exon_number "8";
NC_043009.1	Gnomon	CDS	44644297	44644367	.	-	0	gene_id "LOC115218460"; db_xref "GeneID:115218460"; gbkey "CDS"; gene "LOC115218460"; ID ""; gene_name "LOC115218460"; transcript_id "XM_029788288.2"; product "transmembrane protein 144-like isoform X3"; protein_id "XP_029644148.1"; exon_number "7";
NC_043009.1	Gnomon	CDS	44650621	44650690	.	-	1	gene_id "LOC115218460"; db_xref "GeneID:115218460"; gbkey "CDS"; gene "LOC115218460"; ID ""; gene_name "LOC115218460"; transcript_id "XM_029788288.2"; product "transmembrane protein 144-like isoform X3"; protein_id "XP_029644148.1"; exon_number "6";
NC_043009.1	Gnomon	CDS	44651487	44651567	.	-	1	gene_id "LOC115218460"; db_xref "GeneID:115218460"; gbkey "CDS"; gene "LOC115218460"; ID ""; gene_name "LOC115218460"; transcript_id "XM_029788288.2"; product "transmembrane protein 144-like isoform X3"; protein_id "XP_029644148.1"; exon_number "5";
NC_043009.1	Gnomon	CDS	44657867	44657966	.	-	2	gene_id "LOC115218460"; db_xref "GeneID:115218460"; gbkey "CDS"; gene "LOC115218460"; ID ""; gene_name "LOC115218460"; transcript_id "XM_029788288.2"; product "transmembrane protein 144-like isoform X3"; protein_id "XP_029644148.1"; exon_number "4";
NC_043009.1	Gnomon	CDS	44659919	44660038	.	-	2	gene_id "LOC115218460"; db_xref "GeneID:115218460"; gbkey "CDS"; gene "LOC115218460"; ID ""; gene_name "LOC115218460"; transcript_id "XM_029788288.2"; product "transmembrane protein 144-like isoform X3"; protein_id "XP_029644148.1"; exon_number "3";
NC_043009.1	Gnomon	CDS	44664518	44664695	.	-	0	gene_id "LOC115218460"; db_xref "GeneID:115218460"; gbkey "CDS"; gene "LOC115218460"; ID ""; gene_name "LOC115218460"; transcript_id "XM_029788288.2"; product "transmembrane protein 144-like isoform X3"; protein_id "XP_029644148.1"; exon_number "2";
NC_043009.1	Gnomon	exon	44634960	44635381	.	-	.	gene_id "LOC115218460"; db_xref "GeneID:115218460"; gbkey "mRNA"; gene "LOC115218460"; ID ""; gene_name "LOC115218460"; transcript_id "XM_029788288.2"; product "transmembrane protein 144-like, transcript variant X3"; exon_number "10"; model_evidence "Supporting evidence includes similarity to: 5 Proteins, and 100% coverage of the annotated genomic feature by RNAseq alignments, including 18 samples with support for all annotated introns";
NC_043009.1	Gnomon	exon	44638272	44638543	.	-	.	gene_id "LOC115218460"; db_xref "GeneID:115218460"; gbkey "mRNA"; gene "LOC115218460"; ID ""; gene_name "LOC115218460"; transcript_id "XM_029788288.2"; product "transmembrane protein 144-like, transcript variant X3"; exon_number "9"; model_evidence "Supporting evidence includes similarity to: 5 Proteins, and 100% coverage of the annotated genomic feature by RNAseq alignments, including 18 samples with support for all annotated introns";
NC_043009.1	Gnomon	exon	44640350	44640447	.	-	.	gene_id "LOC115218460"; db_xref "GeneID:115218460"; gbkey "mRNA"; gene "LOC115218460"; ID ""; gene_name "LOC115218460"; transcript_id "XM_029788288.2"; product "transmembrane protein 144-like, transcript variant X3"; exon_number "8"; model_evidence "Supporting evidence includes similarity to: 5 Proteins, and 100% coverage of the annotated genomic feature by RNAseq alignments, including 18 samples with support for all annotated introns";
NC_043009.1	Gnomon	exon	44644297	44644367	.	-	.	gene_id "LOC115218460"; db_xref "GeneID:115218460"; gbkey "mRNA"; gene "LOC115218460"; ID ""; gene_name "LOC115218460"; transcript_id "XM_029788288.2"; product "transmembrane protein 144-like, transcript variant X3"; exon_number "7"; model_evidence "Supporting evidence includes similarity to: 5 Proteins, and 100% coverage of the annotated genomic feature by RNAseq alignments, including 18 samples with support for all annotated introns";
NC_043009.1	Gnomon	exon	44650621	44650690	.	-	.	gene_id "LOC115218460"; db_xref "GeneID:115218460"; gbkey "mRNA"; gene "LOC115218460"; ID ""; gene_name "LOC115218460"; transcript_id "XM_029788288.2"; product "transmembrane protein 144-like, transcript variant X3"; exon_number "6"; model_evidence "Supporting evidence includes similarity to: 5 Proteins, and 100% coverage of the annotated genomic feature by RNAseq alignments, including 18 samples with support for all annotated introns";
NC_043009.1	Gnomon	exon	44651487	44651567	.	-	.	gene_id "LOC115218460"; db_xref "GeneID:115218460"; gbkey "mRNA"; gene "LOC115218460"; ID ""; gene_name "LOC115218460"; transcript_id "XM_029788288.2"; product "transmembrane protein 144-like, transcript variant X3"; exon_number "5"; model_evidence "Supporting evidence includes similarity to: 5 Proteins, and 100% coverage of the annotated genomic feature by RNAseq alignments, including 18 samples with support for all annotated introns";
NC_043009.1	Gnomon	exon	44657867	44657966	.	-	.	gene_id "LOC115218460"; db_xref "GeneID:115218460"; gbkey "mRNA"; gene "LOC115218460"; ID ""; gene_name "LOC115218460"; transcript_id "XM_029788288.2"; product "transmembrane protein 144-like, transcript variant X3"; exon_number "4"; model_evidence "Supporting evidence includes similarity to: 5 Proteins, and 100% coverage of the annotated genomic feature by RNAseq alignments, including 18 samples with support for all annotated introns";
NC_043009.1	Gnomon	exon	44659919	44660038	.	-	.	gene_id "LOC115218460"; db_xref "GeneID:115218460"; gbkey "mRNA"; gene "LOC115218460"; ID ""; gene_name "LOC115218460"; transcript_id "XM_029788288.2"; product "transmembrane protein 144-like, transcript variant X3"; exon_number "3"; model_evidence "Supporting evidence includes similarity to: 5 Proteins, and 100% coverage of the annotated genomic feature by RNAseq alignments, including 18 samples with support for all annotated introns";
NC_043009.1	Gnomon	exon	44664518	44664723	.	-	.	gene_id "LOC115218460"; db_xref "GeneID:115218460"; gbkey "mRNA"; gene "LOC115218460"; ID ""; gene_name "LOC115218460"; transcript_id "XM_029788288.2"; product "transmembrane protein 144-like, transcript variant X3"; exon_number "2"; model_evidence "Supporting evidence includes similarity to: 5 Proteins, and 100% coverage of the annotated genomic feature by RNAseq alignments, including 18 samples with support for all annotated introns";
NC_043009.1	Gnomon	exon	44671957	44672108	.	-	.	gene_id "LOC115218460"; db_xref "GeneID:115218460"; gbkey "mRNA"; gene "LOC115218460"; ID ""; gene_name "LOC115218460"; transcript_id "XM_029788288.2"; product "transmembrane protein 144-like, transcript variant X3"; exon_number "1"; model_evidence "Supporting evidence includes similarity to: 5 Proteins, and 100% coverage of the annotated genomic feature by RNAseq alignments, including 18 samples with support for all annotated introns";
NC_043009.1	Gnomon	start_codon	44664693	44664695	.	-	0	gene_id "LOC115218460"; db_xref "GeneID:115218460"; gbkey "CDS"; gene "LOC115218460"; ID ""; gene_name "LOC115218460"; transcript_id "XM_029788288.2"; product "transmembrane protein 144-like isoform X3"; protein_id "XP_029644148.1"; exon_number "2";
NC_043009.1	Gnomon	stop_codon	44635295	44635297	.	-	0	gene_id "LOC115218460"; db_xref "GeneID:115218460"; gbkey "CDS"; gene "LOC115218460"; ID ""; gene_name "LOC115218460"; transcript_id "XM_029788288.2"; product "transmembrane protein 144-like isoform X3"; protein_id "XP_029644148.1"; exon_number "10";
NC_043009.1	Gnomon	gene	69358664	69363758	.	-	.	gene_id "LOC115218461"; db_xref "GeneID:115218461"; gbkey "Gene"; gene "LOC115218461"; gene_biotype "protein_coding"; ID ""; gene_name "LOC115218461";
NC_043009.1	PBRI	transcript	69358668	69363629	.	-	.	gene_id "LOC115218461"; ID ""; gene_name "LOC115218461"; transcript_id "G40479.9"; uniq_trans_id "G40479.9";
NC_043009.1	PBRI	exon	69358668	69361021	.	-	.	gene_id "LOC115218461"; ID ""; gene_name "LOC115218461"; transcript_id "G40479.9"; exon_number "2"; uniq_trans_id "G40479.9";
NC_043009.1	PBRI	exon	69363541	69363629	.	-	.	gene_id "LOC115218461"; ID ""; gene_name "LOC115218461"; transcript_id "G40479.9"; exon_number "1"; uniq_trans_id "G40479.9";
NC_043009.1	Gnomon	transcript	69358664	69363755	.	-	.	gene_id "LOC115218461"; ID "XM_036508525.1"; gene_name "LOC115218461"; transcript_id "XM_036508525.1";
NC_043009.1	Gnomon	CDS	69359434	69360624	.	-	0	gene_id "LOC115218461"; db_xref "GeneID:115218461"; gbkey "CDS"; gene "LOC115218461"; ID ""; gene_name "LOC115218461"; transcript_id "XM_036508525.1"; product "zinc finger protein 271-like isoform X1"; protein_id "XP_036364418.1"; exon_number "2";
NC_043009.1	Gnomon	exon	69358664	69359227	.	-	.	gene_id "LOC115218461"; db_xref "GeneID:115218461"; gbkey "mRNA"; gene "LOC115218461"; ID ""; gene_name "LOC115218461"; transcript_id "XM_036508525.1"; product "zinc finger protein 2 homolog, transcript variant X1"; exon_number "3"; model_evidence "Supporting evidence includes similarity to: 1 Protein, and 100% coverage of the annotated genomic feature by RNAseq alignments, including 19 samples with support for all annotated introns";
NC_043009.1	Gnomon	exon	69359399	69361021	.	-	.	gene_id "LOC115218461"; db_xref "GeneID:115218461"; gbkey "mRNA"; gene "LOC115218461"; ID ""; gene_name "LOC115218461"; transcript_id "XM_036508525.1"; product "zinc finger protein 2 homolog, transcript variant X1"; exon_number "2"; model_evidence "Supporting evidence includes similarity to: 1 Protein, and 100% coverage of the annotated genomic feature by RNAseq alignments, including 19 samples with support for all annotated introns";
NC_043009.1	Gnomon	exon	69363541	69363755	.	-	.	gene_id "LOC115218461"; db_xref "GeneID:115218461"; gbkey "mRNA"; gene "LOC115218461"; ID ""; gene_name "LOC115218461"; transcript_id "XM_036508525.1"; product "zinc finger protein 2 homolog, transcript variant X1"; exon_number "1"; model_evidence "Supporting evidence includes similarity to: 1 Protein, and 100% coverage of the annotated genomic feature by RNAseq alignments, including 19 samples with support for all annotated introns";
NC_043009.1	Gnomon	start_codon	69360622	69360624	.	-	0	gene_id "LOC115218461"; db_xref "GeneID:115218461"; gbkey "CDS"; gene "LOC115218461"; ID ""; gene_name "LOC115218461"; transcript_id "XM_036508525.1"; product "zinc finger protein 271-like isoform X1"; protein_id "XP_036364418.1"; exon_number "2";
NC_043009.1	Gnomon	stop_codon	69359431	69359433	.	-	0	gene_id "LOC115218461"; db_xref "GeneID:115218461"; gbkey "CDS"; gene "LOC115218461"; ID ""; gene_name "LOC115218461"; transcript_id "XM_036508525.1"; product "zinc finger protein 271-like isoform X1"; protein_id "XP_036364418.1"; exon_number "2";
NC_043009.1	Gnomon	transcript	69358664	69363758	.	-	.	gene_id "LOC115218461"; ID "XM_036508526.1"; gene_name "LOC115218461"; transcript_id "XM_036508526.1";
NC_043009.1	Gnomon	CDS	69359434	69359654	.	-	2	gene_id "LOC115218461"; db_xref "GeneID:115218461"; gbkey "CDS"; gene "LOC115218461"; ID ""; gene_name "LOC115218461"; transcript_id "XM_036508526.1"; product "zinc finger protein 2 homolog isoform X2"; protein_id "XP_036364419.1"; exon_number "3";
NC_043009.1	Gnomon	CDS	69359823	69360624	.	-	0	gene_id "LOC115218461"; db_xref "GeneID:115218461"; gbkey "CDS"; gene "LOC115218461"; ID ""; gene_name "LOC115218461"; transcript_id "XM_036508526.1"; product "zinc finger protein 2 homolog isoform X2"; protein_id "XP_036364419.1"; exon_number "2";
NC_043009.1	Gnomon	exon	69358664	69359227	.	-	.	gene_id "LOC115218461"; db_xref "GeneID:115218461"; gbkey "mRNA"; gene "LOC115218461"; ID ""; gene_name "LOC115218461"; transcript_id "XM_036508526.1"; product "zinc finger protein 2 homolog, transcript variant X2"; exon_number "4"; model_evidence "Supporting evidence includes similarity to: 1 Protein, and 100% coverage of the annotated genomic feature by RNAseq alignments, including 11 samples with support for all annotated introns";
NC_043009.1	Gnomon	exon	69359399	69359654	.	-	.	gene_id "LOC115218461"; db_xref "GeneID:115218461"; gbkey "mRNA"; gene "LOC115218461"; ID ""; gene_name "LOC115218461"; transcript_id "XM_036508526.1"; product "zinc finger protein 2 homolog, transcript variant X2"; exon_number "3"; model_evidence "Supporting evidence includes similarity to: 1 Protein, and 100% coverage of the annotated genomic feature by RNAseq alignments, including 11 samples with support for all annotated introns";
NC_043009.1	Gnomon	exon	69359823	69361021	.	-	.	gene_id "LOC115218461"; db_xref "GeneID:115218461"; gbkey "mRNA"; gene "LOC115218461"; ID ""; gene_name "LOC115218461"; transcript_id "XM_036508526.1"; product "zinc finger protein 2 homolog, transcript variant X2"; exon_number "2"; model_evidence "Supporting evidence includes similarity to: 1 Protein, and 100% coverage of the annotated genomic feature by RNAseq alignments, including 11 samples with support for all annotated introns";
NC_043009.1	Gnomon	exon	69363541	69363758	.	-	.	gene_id "LOC115218461"; db_xref "GeneID:115218461"; gbkey "mRNA"; gene "LOC115218461"; ID ""; gene_name "LOC115218461"; transcript_id "XM_036508526.1"; product "zinc finger protein 2 homolog, transcript variant X2"; exon_number "1"; model_evidence "Supporting evidence includes similarity to: 1 Protein, and 100% coverage of the annotated genomic feature by RNAseq alignments, including 11 samples with support for all annotated introns";
NC_043009.1	Gnomon	start_codon	69360622	69360624	.	-	0	gene_id "LOC115218461"; db_xref "GeneID:115218461"; gbkey "CDS"; gene "LOC115218461"; ID ""; gene_name "LOC115218461"; transcript_id "XM_036508526.1"; product "zinc finger protein 2 homolog isoform X2"; protein_id "XP_036364419.1"; exon_number "2";
NC_043009.1	Gnomon	stop_codon	69359431	69359433	.	-	0	gene_id "LOC115218461"; db_xref "GeneID:115218461"; gbkey "CDS"; gene "LOC115218461"; ID ""; gene_name "LOC115218461"; transcript_id "XM_036508526.1"; product "zinc finger protein 2 homolog isoform X2"; protein_id "XP_036364419.1"; exon_number "3";
NC_043009.1	Gnomon	gene	22091334	22105603	.	-	.	gene_id "LOC115218462"; db_xref "GeneID:115218462"; gbkey "Gene"; gene "LOC115218462"; gene_biotype "protein_coding"; ID ""; gene_name "LOC115218462";
NC_043009.1	Gnomon~FLAMseq	transcript	22091334	22105603	.	-	.	gene_id "LOC115218462"; ID "XM_029788293.2"; gene_name "LOC115218462"; transcript_id "FLAMseq_ext~XM_029788293.2"; three_prime_ext "4456";
NC_043009.1	Gnomon~FLAMseq	exon	22095790	22096051	.	-	.	gene_id "LOC115218462"; db_xref "GeneID:115218462"; gbkey "mRNA"; gene "LOC115218462"; ID ""; gene_name "LOC115218462"; transcript_id "FLAMseq_ext~XM_029788293.2"; product "uncharacterized LOC115218462"; exon_number "3"; model_evidence "Supporting evidence includes similarity to: 1 Protein, and 100% coverage of the annotated genomic feature by RNAseq alignments, including 43 samples with support for all annotated introns";
NC_043009.1	Gnomon~FLAMseq	exon	22100054	22100182	.	-	.	gene_id "LOC115218462"; db_xref "GeneID:115218462"; gbkey "mRNA"; gene "LOC115218462"; ID ""; gene_name "LOC115218462"; transcript_id "FLAMseq_ext~XM_029788293.2"; product "uncharacterized LOC115218462"; exon_number "2"; model_evidence "Supporting evidence includes similarity to: 1 Protein, and 100% coverage of the annotated genomic feature by RNAseq alignments, including 43 samples with support for all annotated introns";
NC_043009.1	Gnomon~FLAMseq	exon	22105425	22105603	.	-	.	gene_id "LOC115218462"; db_xref "GeneID:115218462"; gbkey "mRNA"; gene "LOC115218462"; ID ""; gene_name "LOC115218462"; transcript_id "FLAMseq_ext~XM_029788293.2"; product "uncharacterized LOC115218462"; exon_number "1"; model_evidence "Supporting evidence includes similarity to: 1 Protein, and 100% coverage of the annotated genomic feature by RNAseq alignments, including 43 samples with support for all annotated introns";
NC_043009.1	Gnomon~FLAMseq	exon	22091334	22096051	.	-	.	gene_id "LOC115218462"; db_xref "GeneID:115218462"; gbkey "mRNA"; gene "LOC115218462"; ID ""; gene_name "LOC115218462"; transcript_id "FLAMseq_ext~XM_029788293.2"; product ""; exon_number "3"; model_evidence "Supporting evidence includes similarity to: 1 Protein, and 100% coverage of the annotated genomic feature by RNAseq alignments"; three_prime_ext "4456";
NC_043009.1	Gnomon	transcript	22095790	22105603	.	-	.	gene_id "LOC115218462"; ID "XM_029788293.2"; gene_name "LOC115218462"; transcript_id "XM_029788293.2";
NC_043009.1	Gnomon	CDS	22095855	22096051	.	-	2	gene_id "LOC115218462"; db_xref "GeneID:115218462"; gbkey "CDS"; gene "LOC115218462"; ID ""; gene_name "LOC115218462"; transcript_id "XM_029788293.2"; product "uncharacterized protein LOC115218462"; protein_id "XP_029644153.1"; exon_number "3";
NC_043009.1	Gnomon	CDS	22100054	22100182	.	-	2	gene_id "LOC115218462"; db_xref "GeneID:115218462"; gbkey "CDS"; gene "LOC115218462"; ID ""; gene_name "LOC115218462"; transcript_id "XM_029788293.2"; product "uncharacterized protein LOC115218462"; protein_id "XP_029644153.1"; exon_number "2";
NC_043009.1	Gnomon	CDS	22105425	22105482	.	-	0	gene_id "LOC115218462"; db_xref "GeneID:115218462"; gbkey "CDS"; gene "LOC115218462"; ID ""; gene_name "LOC115218462"; transcript_id "XM_029788293.2"; product "uncharacterized protein LOC115218462"; protein_id "XP_029644153.1"; exon_number "1";
NC_043009.1	Gnomon	exon	22095790	22096051	.	-	.	gene_id "LOC115218462"; db_xref "GeneID:115218462"; gbkey "mRNA"; gene "LOC115218462"; ID ""; gene_name "LOC115218462"; transcript_id "XM_029788293.2"; product "uncharacterized LOC115218462"; exon_number "3"; model_evidence "Supporting evidence includes similarity to: 1 Protein, and 100% coverage of the annotated genomic feature by RNAseq alignments, including 43 samples with support for all annotated introns";
NC_043009.1	Gnomon	exon	22100054	22100182	.	-	.	gene_id "LOC115218462"; db_xref "GeneID:115218462"; gbkey "mRNA"; gene "LOC115218462"; ID ""; gene_name "LOC115218462"; transcript_id "XM_029788293.2"; product "uncharacterized LOC115218462"; exon_number "2"; model_evidence "Supporting evidence includes similarity to: 1 Protein, and 100% coverage of the annotated genomic feature by RNAseq alignments, including 43 samples with support for all annotated introns";
NC_043009.1	Gnomon	exon	22105425	22105603	.	-	.	gene_id "LOC115218462"; db_xref "GeneID:115218462"; gbkey "mRNA"; gene "LOC115218462"; ID ""; gene_name "LOC115218462"; transcript_id "XM_029788293.2"; product "uncharacterized LOC115218462"; exon_number "1"; model_evidence "Supporting evidence includes similarity to: 1 Protein, and 100% coverage of the annotated genomic feature by RNAseq alignments, including 43 samples with support for all annotated introns";
NC_043009.1	Gnomon	start_codon	22105480	22105482	.	-	0	gene_id "LOC115218462"; db_xref "GeneID:115218462"; gbkey "CDS"; gene "LOC115218462"; ID ""; gene_name "LOC115218462"; transcript_id "XM_029788293.2"; product "uncharacterized protein LOC115218462"; protein_id "XP_029644153.1"; exon_number "1";
NC_043009.1	Gnomon	stop_codon	22095852	22095854	.	-	0	gene_id "LOC115218462"; db_xref "GeneID:115218462"; gbkey "CDS"; gene "LOC115218462"; ID ""; gene_name "LOC115218462"; transcript_id "XM_029788293.2"; product "uncharacterized protein LOC115218462"; protein_id "XP_029644153.1"; exon_number "3";
NC_043009.1	Gnomon	gene	63632929	63746945	.	-	.	gene_id "LOC115218465"; db_xref "GeneID:115218465"; gbkey "Gene"; gene "LOC115218465"; gene_biotype "protein_coding"; ID ""; gene_name "LOC115218465";
NC_043009.1	PBRI~FLAMseq	transcript	63632929	63735753	.	-	.	gene_id "LOC115218465"; ID ""; gene_name "LOC115218465"; transcript_id "FLAMseq_ext~G40329.3"; uniq_trans_id "G40329.3"; three_prime_ext "2263";
NC_043009.1	PBRI~FLAMseq	exon	63635192	63638413	.	-	.	gene_id "LOC115218465"; ID ""; gene_name "LOC115218465"; transcript_id "FLAMseq_ext~G40329.3"; exon_number "15"; uniq_trans_id "G40329.3";
NC_043009.1	PBRI~FLAMseq	exon	63640634	63640706	.	-	.	gene_id "LOC115218465"; ID ""; gene_name "LOC115218465"; transcript_id "FLAMseq_ext~G40329.3"; exon_number "14"; uniq_trans_id "G40329.3";
NC_043009.1	PBRI~FLAMseq	exon	63643025	63643145	.	-	.	gene_id "LOC115218465"; ID ""; gene_name "LOC115218465"; transcript_id "FLAMseq_ext~G40329.3"; exon_number "13"; uniq_trans_id "G40329.3";
NC_043009.1	PBRI~FLAMseq	exon	63644727	63644823	.	-	.	gene_id "LOC115218465"; ID ""; gene_name "LOC115218465"; transcript_id "FLAMseq_ext~G40329.3"; exon_number "12"; uniq_trans_id "G40329.3";
NC_043009.1	PBRI~FLAMseq	exon	63645401	63645500	.	-	.	gene_id "LOC115218465"; ID ""; gene_name "LOC115218465"; transcript_id "FLAMseq_ext~G40329.3"; exon_number "11"; uniq_trans_id "G40329.3";
NC_043009.1	PBRI~FLAMseq	exon	63646281	63646351	.	-	.	gene_id "LOC115218465"; ID ""; gene_name "LOC115218465"; transcript_id "FLAMseq_ext~G40329.3"; exon_number "10"; uniq_trans_id "G40329.3";
NC_043009.1	PBRI~FLAMseq	exon	63652639	63652716	.	-	.	gene_id "LOC115218465"; ID ""; gene_name "LOC115218465"; transcript_id "FLAMseq_ext~G40329.3"; exon_number "9"; uniq_trans_id "G40329.3";
NC_043009.1	PBRI~FLAMseq	exon	63655775	63655879	.	-	.	gene_id "LOC115218465"; ID ""; gene_name "LOC115218465"; transcript_id "FLAMseq_ext~G40329.3"; exon_number "8"; uniq_trans_id "G40329.3";
NC_043009.1	PBRI~FLAMseq	exon	63657612	63657736	.	-	.	gene_id "LOC115218465"; ID ""; gene_name "LOC115218465"; transcript_id "FLAMseq_ext~G40329.3"; exon_number "7"; uniq_trans_id "G40329.3";
NC_043009.1	PBRI~FLAMseq	exon	63676310	63676348	.	-	.	gene_id "LOC115218465"; ID ""; gene_name "LOC115218465"; transcript_id "FLAMseq_ext~G40329.3"; exon_number "6"; uniq_trans_id "G40329.3";
NC_043009.1	PBRI~FLAMseq	exon	63676829	63676889	.	-	.	gene_id "LOC115218465"; ID ""; gene_name "LOC115218465"; transcript_id "FLAMseq_ext~G40329.3"; exon_number "5"; uniq_trans_id "G40329.3";
NC_043009.1	PBRI~FLAMseq	exon	63677617	63677774	.	-	.	gene_id "LOC115218465"; ID ""; gene_name "LOC115218465"; transcript_id "FLAMseq_ext~G40329.3"; exon_number "4"; uniq_trans_id "G40329.3";
NC_043009.1	PBRI~FLAMseq	exon	63679681	63679767	.	-	.	gene_id "LOC115218465"; ID ""; gene_name "LOC115218465"; transcript_id "FLAMseq_ext~G40329.3"; exon_number "3"; uniq_trans_id "G40329.3";
NC_043009.1	PBRI~FLAMseq	exon	63684081	63684245	.	-	.	gene_id "LOC115218465"; ID ""; gene_name "LOC115218465"; transcript_id "FLAMseq_ext~G40329.3"; exon_number "2"; uniq_trans_id "G40329.3";
NC_043009.1	PBRI~FLAMseq	exon	63735634	63735753	.	-	.	gene_id "LOC115218465"; ID ""; gene_name "LOC115218465"; transcript_id "FLAMseq_ext~G40329.3"; exon_number "1"; uniq_trans_id "G40329.3";
NC_043009.1	PBRI~FLAMseq	exon	63632929	63638413	.	-	.	gene_id "LOC115218465"; ID ""; gene_name "LOC115218465"; transcript_id "FLAMseq_ext~G40329.3"; exon_number "15"; uniq_trans_id "G40329.3"; three_prime_ext "2263";
NC_043009.1	PBRI	transcript	63654241	63735893	.	-	.	gene_id "LOC115218465"; ID ""; gene_name "LOC115218465"; transcript_id "G40329.22"; uniq_trans_id "G40329.22";
NC_043009.1	PBRI	exon	63654241	63657736	.	-	.	gene_id "LOC115218465"; ID ""; gene_name "LOC115218465"; transcript_id "G40329.22"; exon_number "8"; uniq_trans_id "G40329.22";
NC_043009.1	PBRI	exon	63676310	63676348	.	-	.	gene_id "LOC115218465"; ID ""; gene_name "LOC115218465"; transcript_id "G40329.22"; exon_number "7"; uniq_trans_id "G40329.22";
NC_043009.1	PBRI	exon	63676829	63676889	.	-	.	gene_id "LOC115218465"; ID ""; gene_name "LOC115218465"; transcript_id "G40329.22"; exon_number "6"; uniq_trans_id "G40329.22";
NC_043009.1	PBRI	exon	63677617	63677774	.	-	.	gene_id "LOC115218465"; ID ""; gene_name "LOC115218465"; transcript_id "G40329.22"; exon_number "5"; uniq_trans_id "G40329.22";
NC_043009.1	PBRI	exon	63679681	63679767	.	-	.	gene_id "LOC115218465"; ID ""; gene_name "LOC115218465"; transcript_id "G40329.22"; exon_number "4"; uniq_trans_id "G40329.22";
NC_043009.1	PBRI	exon	63684081	63684245	.	-	.	gene_id "LOC115218465"; ID ""; gene_name "LOC115218465"; transcript_id "G40329.22"; exon_number "3"; uniq_trans_id "G40329.22";
NC_043009.1	PBRI	exon	63735634	63735694	.	-	.	gene_id "LOC115218465"; ID ""; gene_name "LOC115218465"; transcript_id "G40329.22"; exon_number "2"; uniq_trans_id "G40329.22";
NC_043009.1	PBRI	exon	63735842	63735893	.	-	.	gene_id "LOC115218465"; ID ""; gene_name "LOC115218465"; transcript_id "G40329.22"; exon_number "1"; uniq_trans_id "G40329.22";
NC_043009.1	PBRI	transcript	63654241	63735844	.	-	.	gene_id "LOC115218465"; ID ""; gene_name "LOC115218465"; transcript_id "G40329.23"; uniq_trans_id "G40329.23";
NC_043009.1	PBRI	exon	63654241	63657736	.	-	.	gene_id "LOC115218465"; ID ""; gene_name "LOC115218465"; transcript_id "G40329.23"; exon_number "7"; uniq_trans_id "G40329.23";
NC_043009.1	PBRI	exon	63676310	63676348	.	-	.	gene_id "LOC115218465"; ID ""; gene_name "LOC115218465"; transcript_id "G40329.23"; exon_number "6"; uniq_trans_id "G40329.23";
NC_043009.1	PBRI	exon	63676829	63676889	.	-	.	gene_id "LOC115218465"; ID ""; gene_name "LOC115218465"; transcript_id "G40329.23"; exon_number "5"; uniq_trans_id "G40329.23";
NC_043009.1	PBRI	exon	63677617	63677774	.	-	.	gene_id "LOC115218465"; ID ""; gene_name "LOC115218465"; transcript_id "G40329.23"; exon_number "4"; uniq_trans_id "G40329.23";
NC_043009.1	PBRI	exon	63679681	63679767	.	-	.	gene_id "LOC115218465"; ID ""; gene_name "LOC115218465"; transcript_id "G40329.23"; exon_number "3"; uniq_trans_id "G40329.23";
NC_043009.1	PBRI	exon	63684081	63684245	.	-	.	gene_id "LOC115218465"; ID ""; gene_name "LOC115218465"; transcript_id "G40329.23"; exon_number "2"; uniq_trans_id "G40329.23";
NC_043009.1	PBRI	exon	63735634	63735844	.	-	.	gene_id "LOC115218465"; ID ""; gene_name "LOC115218465"; transcript_id "G40329.23"; exon_number "1"; uniq_trans_id "G40329.23";
NC_043009.1	PBRI	transcript	63635192	63735753	.	-	.	gene_id "LOC115218465"; ID ""; gene_name "LOC115218465"; transcript_id "G40329.3"; uniq_trans_id "G40329.3";
NC_043009.1	PBRI	exon	63635192	63638413	.	-	.	gene_id "LOC115218465"; ID ""; gene_name "LOC115218465"; transcript_id "G40329.3"; exon_number "15"; uniq_trans_id "G40329.3";
NC_043009.1	PBRI	exon	63640634	63640706	.	-	.	gene_id "LOC115218465"; ID ""; gene_name "LOC115218465"; transcript_id "G40329.3"; exon_number "14"; uniq_trans_id "G40329.3";
NC_043009.1	PBRI	exon	63643025	63643145	.	-	.	gene_id "LOC115218465"; ID ""; gene_name "LOC115218465"; transcript_id "G40329.3"; exon_number "13"; uniq_trans_id "G40329.3";
NC_043009.1	PBRI	exon	63644727	63644823	.	-	.	gene_id "LOC115218465"; ID ""; gene_name "LOC115218465"; transcript_id "G40329.3"; exon_number "12"; uniq_trans_id "G40329.3";
NC_043009.1	PBRI	exon	63645401	63645500	.	-	.	gene_id "LOC115218465"; ID ""; gene_name "LOC115218465"; transcript_id "G40329.3"; exon_number "11"; uniq_trans_id "G40329.3";
NC_043009.1	PBRI	exon	63646281	63646351	.	-	.	gene_id "LOC115218465"; ID ""; gene_name "LOC115218465"; transcript_id "G40329.3"; exon_number "10"; uniq_trans_id "G40329.3";
NC_043009.1	PBRI	exon	63652639	63652716	.	-	.	gene_id "LOC115218465"; ID ""; gene_name "LOC115218465"; transcript_id "G40329.3"; exon_number "9"; uniq_trans_id "G40329.3";
NC_043009.1	PBRI	exon	63655775	63655879	.	-	.	gene_id "LOC115218465"; ID ""; gene_name "LOC115218465"; transcript_id "G40329.3"; exon_number "8"; uniq_trans_id "G40329.3";
NC_043009.1	PBRI	exon	63657612	63657736	.	-	.	gene_id "LOC115218465"; ID ""; gene_name "LOC115218465"; transcript_id "G40329.3"; exon_number "7"; uniq_trans_id "G40329.3";
NC_043009.1	PBRI	exon	63676310	63676348	.	-	.	gene_id "LOC115218465"; ID ""; gene_name "LOC115218465"; transcript_id "G40329.3"; exon_number "6"; uniq_trans_id "G40329.3";
NC_043009.1	PBRI	exon	63676829	63676889	.	-	.	gene_id "LOC115218465"; ID ""; gene_name "LOC115218465"; transcript_id "G40329.3"; exon_number "5"; uniq_trans_id "G40329.3";
NC_043009.1	PBRI	exon	63677617	63677774	.	-	.	gene_id "LOC115218465"; ID ""; gene_name "LOC115218465"; transcript_id "G40329.3"; exon_number "4"; uniq_trans_id "G40329.3";
NC_043009.1	PBRI	exon	63679681	63679767	.	-	.	gene_id "LOC115218465"; ID ""; gene_name "LOC115218465"; transcript_id "G40329.3"; exon_number "3"; uniq_trans_id "G40329.3";
NC_043009.1	PBRI	exon	63684081	63684245	.	-	.	gene_id "LOC115218465"; ID ""; gene_name "LOC115218465"; transcript_id "G40329.3"; exon_number "2"; uniq_trans_id "G40329.3";
NC_043009.1	PBRI	exon	63735634	63735753	.	-	.	gene_id "LOC115218465"; ID ""; gene_name "LOC115218465"; transcript_id "G40329.3"; exon_number "1"; uniq_trans_id "G40329.3";
NC_043009.1	PBRI	transcript	63637885	63669913	.	-	.	gene_id "LOC115218465"; ID ""; gene_name "LOC115218465"; transcript_id "G40329.7"; uniq_trans_id "G40329.7";
NC_043009.1	PBRI	exon	63637885	63638413	.	-	.	gene_id "LOC115218465"; ID ""; gene_name "LOC115218465"; transcript_id "G40329.7"; exon_number "10"; uniq_trans_id "G40329.7";
NC_043009.1	PBRI	exon	63640634	63640706	.	-	.	gene_id "LOC115218465"; ID ""; gene_name "LOC115218465"; transcript_id "G40329.7"; exon_number "9"; uniq_trans_id "G40329.7";
NC_043009.1	PBRI	exon	63643025	63643145	.	-	.	gene_id "LOC115218465"; ID ""; gene_name "LOC115218465"; transcript_id "G40329.7"; exon_number "8"; uniq_trans_id "G40329.7";
NC_043009.1	PBRI	exon	63644727	63644823	.	-	.	gene_id "LOC115218465"; ID ""; gene_name "LOC115218465"; transcript_id "G40329.7"; exon_number "7"; uniq_trans_id "G40329.7";
NC_043009.1	PBRI	exon	63645401	63645500	.	-	.	gene_id "LOC115218465"; ID ""; gene_name "LOC115218465"; transcript_id "G40329.7"; exon_number "6"; uniq_trans_id "G40329.7";
NC_043009.1	PBRI	exon	63646281	63646351	.	-	.	gene_id "LOC115218465"; ID ""; gene_name "LOC115218465"; transcript_id "G40329.7"; exon_number "5"; uniq_trans_id "G40329.7";
NC_043009.1	PBRI	exon	63652639	63652716	.	-	.	gene_id "LOC115218465"; ID ""; gene_name "LOC115218465"; transcript_id "G40329.7"; exon_number "4"; uniq_trans_id "G40329.7";
NC_043009.1	PBRI	exon	63655775	63655879	.	-	.	gene_id "LOC115218465"; ID ""; gene_name "LOC115218465"; transcript_id "G40329.7"; exon_number "3"; uniq_trans_id "G40329.7";
NC_043009.1	PBRI	exon	63657612	63657736	.	-	.	gene_id "LOC115218465"; ID ""; gene_name "LOC115218465"; transcript_id "G40329.7"; exon_number "2"; uniq_trans_id "G40329.7";
NC_043009.1	PBRI	exon	63669493	63669913	.	-	.	gene_id "LOC115218465"; ID ""; gene_name "LOC115218465"; transcript_id "G40329.7"; exon_number "1"; uniq_trans_id "G40329.7";
NC_043009.1	Gnomon	transcript	63637885	63746944	.	-	.	gene_id "LOC115218465"; ID "XM_029788295.2"; gene_name "LOC115218465"; transcript_id "XM_029788295.2";
NC_043009.1	Gnomon	CDS	63638249	63638413	.	-	0	gene_id "LOC115218465"; db_xref "GeneID:115218465"; gbkey "CDS"; gene "LOC115218465"; ID ""; gene_name "LOC115218465"; transcript_id "XM_029788295.2"; product "motile sperm domain-containing protein 2 isoform X1"; protein_id "XP_029644155.1"; exon_number "16";
NC_043009.1	Gnomon	CDS	63640634	63640706	.	-	1	gene_id "LOC115218465"; db_xref "GeneID:115218465"; gbkey "CDS"; gene "LOC115218465"; ID ""; gene_name "LOC115218465"; transcript_id "XM_029788295.2"; product "motile sperm domain-containing protein 2 isoform X1"; protein_id "XP_029644155.1"; exon_number "15";
NC_043009.1	Gnomon	CDS	63643025	63643145	.	-	2	gene_id "LOC115218465"; db_xref "GeneID:115218465"; gbkey "CDS"; gene "LOC115218465"; ID ""; gene_name "LOC115218465"; transcript_id "XM_029788295.2"; product "motile sperm domain-containing protein 2 isoform X1"; protein_id "XP_029644155.1"; exon_number "14";
NC_043009.1	Gnomon	CDS	63644727	63644823	.	-	0	gene_id "LOC115218465"; db_xref "GeneID:115218465"; gbkey "CDS"; gene "LOC115218465"; ID ""; gene_name "LOC115218465"; transcript_id "XM_029788295.2"; product "motile sperm domain-containing protein 2 isoform X1"; protein_id "XP_029644155.1"; exon_number "13";
NC_043009.1	Gnomon	CDS	63645401	63645500	.	-	1	gene_id "LOC115218465"; db_xref "GeneID:115218465"; gbkey "CDS"; gene "LOC115218465"; ID ""; gene_name "LOC115218465"; transcript_id "XM_029788295.2"; product "motile sperm domain-containing protein 2 isoform X1"; protein_id "XP_029644155.1"; exon_number "12";
NC_043009.1	Gnomon	CDS	63646281	63646351	.	-	0	gene_id "LOC115218465"; db_xref "GeneID:115218465"; gbkey "CDS"; gene "LOC115218465"; ID ""; gene_name "LOC115218465"; transcript_id "XM_029788295.2"; product "motile sperm domain-containing protein 2 isoform X1"; protein_id "XP_029644155.1"; exon_number "11";
NC_043009.1	Gnomon	CDS	63652639	63652716	.	-	0	gene_id "LOC115218465"; db_xref "GeneID:115218465"; gbkey "CDS"; gene "LOC115218465"; ID ""; gene_name "LOC115218465"; transcript_id "XM_029788295.2"; product "motile sperm domain-containing protein 2 isoform X1"; protein_id "XP_029644155.1"; exon_number "10";
NC_043009.1	Gnomon	CDS	63655775	63655879	.	-	0	gene_id "LOC115218465"; db_xref "GeneID:115218465"; gbkey "CDS"; gene "LOC115218465"; ID ""; gene_name "LOC115218465"; transcript_id "XM_029788295.2"; product "motile sperm domain-containing protein 2 isoform X1"; protein_id "XP_029644155.1"; exon_number "9";
NC_043009.1	Gnomon	CDS	63657612	63657736	.	-	2	gene_id "LOC115218465"; db_xref "GeneID:115218465"; gbkey "CDS"; gene "LOC115218465"; ID ""; gene_name "LOC115218465"; transcript_id "XM_029788295.2"; product "motile sperm domain-containing protein 2 isoform X1"; protein_id "XP_029644155.1"; exon_number "8";
NC_043009.1	Gnomon	CDS	63676310	63676348	.	-	2	gene_id "LOC115218465"; db_xref "GeneID:115218465"; gbkey "CDS"; gene "LOC115218465"; ID ""; gene_name "LOC115218465"; transcript_id "XM_029788295.2"; product "motile sperm domain-containing protein 2 isoform X1"; protein_id "XP_029644155.1"; exon_number "7";
NC_043009.1	Gnomon	CDS	63676829	63676889	.	-	0	gene_id "LOC115218465"; db_xref "GeneID:115218465"; gbkey "CDS"; gene "LOC115218465"; ID ""; gene_name "LOC115218465"; transcript_id "XM_029788295.2"; product "motile sperm domain-containing protein 2 isoform X1"; protein_id "XP_029644155.1"; exon_number "6";
NC_043009.1	Gnomon	CDS	63677617	63677774	.	-	2	gene_id "LOC115218465"; db_xref "GeneID:115218465"; gbkey "CDS"; gene "LOC115218465"; ID ""; gene_name "LOC115218465"; transcript_id "XM_029788295.2"; product "motile sperm domain-containing protein 2 isoform X1"; protein_id "XP_029644155.1"; exon_number "5";
NC_043009.1	Gnomon	CDS	63679681	63679767	.	-	2	gene_id "LOC115218465"; db_xref "GeneID:115218465"; gbkey "CDS"; gene "LOC115218465"; ID ""; gene_name "LOC115218465"; transcript_id "XM_029788295.2"; product "motile sperm domain-containing protein 2 isoform X1"; protein_id "XP_029644155.1"; exon_number "4";
NC_043009.1	Gnomon	CDS	63684081	63684245	.	-	2	gene_id "LOC115218465"; db_xref "GeneID:115218465"; gbkey "CDS"; gene "LOC115218465"; ID ""; gene_name "LOC115218465"; transcript_id "XM_029788295.2"; product "motile sperm domain-containing protein 2 isoform X1"; protein_id "XP_029644155.1"; exon_number "3";
NC_043009.1	Gnomon	CDS	63735634	63735694	.	-	0	gene_id "LOC115218465"; db_xref "GeneID:115218465"; gbkey "CDS"; gene "LOC115218465"; ID ""; gene_name "LOC115218465"; transcript_id "XM_029788295.2"; product "motile sperm domain-containing protein 2 isoform X1"; protein_id "XP_029644155.1"; exon_number "2";
NC_043009.1	Gnomon	CDS	63746779	63746847	.	-	0	gene_id "LOC115218465"; db_xref "GeneID:115218465"; gbkey "CDS"; gene "LOC115218465"; ID ""; gene_name "LOC115218465"; transcript_id "XM_029788295.2"; product "motile sperm domain-containing protein 2 isoform X1"; protein_id "XP_029644155.1"; exon_number "1";
NC_043009.1	Gnomon	exon	63637885	63638413	.	-	.	gene_id "LOC115218465"; db_xref "GeneID:115218465"; gbkey "mRNA"; gene "LOC115218465"; ID ""; gene_name "LOC115218465"; transcript_id "XM_029788295.2"; product "motile sperm domain-containing protein 2, transcript variant X1"; exon_number "16"; model_evidence "Supporting evidence includes similarity to: 1 Protein, and 100% coverage of the annotated genomic feature by RNAseq alignments, including 18 samples with support for all annotated introns";
NC_043009.1	Gnomon	exon	63640634	63640706	.	-	.	gene_id "LOC115218465"; db_xref "GeneID:115218465"; gbkey "mRNA"; gene "LOC115218465"; ID ""; gene_name "LOC115218465"; transcript_id "XM_029788295.2"; product "motile sperm domain-containing protein 2, transcript variant X1"; exon_number "15"; model_evidence "Supporting evidence includes similarity to: 1 Protein, and 100% coverage of the annotated genomic feature by RNAseq alignments, including 18 samples with support for all annotated introns";
NC_043009.1	Gnomon	exon	63643025	63643145	.	-	.	gene_id "LOC115218465"; db_xref "GeneID:115218465"; gbkey "mRNA"; gene "LOC115218465"; ID ""; gene_name "LOC115218465"; transcript_id "XM_029788295.2"; product "motile sperm domain-containing protein 2, transcript variant X1"; exon_number "14"; model_evidence "Supporting evidence includes similarity to: 1 Protein, and 100% coverage of the annotated genomic feature by RNAseq alignments, including 18 samples with support for all annotated introns";
NC_043009.1	Gnomon	exon	63644727	63644823	.	-	.	gene_id "LOC115218465"; db_xref "GeneID:115218465"; gbkey "mRNA"; gene "LOC115218465"; ID ""; gene_name "LOC115218465"; transcript_id "XM_029788295.2"; product "motile sperm domain-containing protein 2, transcript variant X1"; exon_number "13"; model_evidence "Supporting evidence includes similarity to: 1 Protein, and 100% coverage of the annotated genomic feature by RNAseq alignments, including 18 samples with support for all annotated introns";
NC_043009.1	Gnomon	exon	63645401	63645500	.	-	.	gene_id "LOC115218465"; db_xref "GeneID:115218465"; gbkey "mRNA"; gene "LOC115218465"; ID ""; gene_name "LOC115218465"; transcript_id "XM_029788295.2"; product "motile sperm domain-containing protein 2, transcript variant X1"; exon_number "12"; model_evidence "Supporting evidence includes similarity to: 1 Protein, and 100% coverage of the annotated genomic feature by RNAseq alignments, including 18 samples with support for all annotated introns";
NC_043009.1	Gnomon	exon	63646281	63646351	.	-	.	gene_id "LOC115218465"; db_xref "GeneID:115218465"; gbkey "mRNA"; gene "LOC115218465"; ID ""; gene_name "LOC115218465"; transcript_id "XM_029788295.2"; product "motile sperm domain-containing protein 2, transcript variant X1"; exon_number "11"; model_evidence "Supporting evidence includes similarity to: 1 Protein, and 100% coverage of the annotated genomic feature by RNAseq alignments, including 18 samples with support for all annotated introns";
NC_043009.1	Gnomon	exon	63652639	63652716	.	-	.	gene_id "LOC115218465"; db_xref "GeneID:115218465"; gbkey "mRNA"; gene "LOC115218465"; ID ""; gene_name "LOC115218465"; transcript_id "XM_029788295.2"; product "motile sperm domain-containing protein 2, transcript variant X1"; exon_number "10"; model_evidence "Supporting evidence includes similarity to: 1 Protein, and 100% coverage of the annotated genomic feature by RNAseq alignments, including 18 samples with support for all annotated introns";
NC_043009.1	Gnomon	exon	63655775	63655879	.	-	.	gene_id "LOC115218465"; db_xref "GeneID:115218465"; gbkey "mRNA"; gene "LOC115218465"; ID ""; gene_name "LOC115218465"; transcript_id "XM_029788295.2"; product "motile sperm domain-containing protein 2, transcript variant X1"; exon_number "9"; model_evidence "Supporting evidence includes similarity to: 1 Protein, and 100% coverage of the annotated genomic feature by RNAseq alignments, including 18 samples with support for all annotated introns";
NC_043009.1	Gnomon	exon	63657612	63657736	.	-	.	gene_id "LOC115218465"; db_xref "GeneID:115218465"; gbkey "mRNA"; gene "LOC115218465"; ID ""; gene_name "LOC115218465"; transcript_id "XM_029788295.2"; product "motile sperm domain-containing protein 2, transcript variant X1"; exon_number "8"; model_evidence "Supporting evidence includes similarity to: 1 Protein, and 100% coverage of the annotated genomic feature by RNAseq alignments, including 18 samples with support for all annotated introns";
NC_043009.1	Gnomon	exon	63676310	63676348	.	-	.	gene_id "LOC115218465"; db_xref "GeneID:115218465"; gbkey "mRNA"; gene "LOC115218465"; ID ""; gene_name "LOC115218465"; transcript_id "XM_029788295.2"; product "motile sperm domain-containing protein 2, transcript variant X1"; exon_number "7"; model_evidence "Supporting evidence includes similarity to: 1 Protein, and 100% coverage of the annotated genomic feature by RNAseq alignments, including 18 samples with support for all annotated introns";
NC_043009.1	Gnomon	exon	63676829	63676889	.	-	.	gene_id "LOC115218465"; db_xref "GeneID:115218465"; gbkey "mRNA"; gene "LOC115218465"; ID ""; gene_name "LOC115218465"; transcript_id "XM_029788295.2"; product "motile sperm domain-containing protein 2, transcript variant X1"; exon_number "6"; model_evidence "Supporting evidence includes similarity to: 1 Protein, and 100% coverage of the annotated genomic feature by RNAseq alignments, including 18 samples with support for all annotated introns";
NC_043009.1	Gnomon	exon	63677617	63677774	.	-	.	gene_id "LOC115218465"; db_xref "GeneID:115218465"; gbkey "mRNA"; gene "LOC115218465"; ID ""; gene_name "LOC115218465"; transcript_id "XM_029788295.2"; product "motile sperm domain-containing protein 2, transcript variant X1"; exon_number "5"; model_evidence "Supporting evidence includes similarity to: 1 Protein, and 100% coverage of the annotated genomic feature by RNAseq alignments, including 18 samples with support for all annotated introns";
NC_043009.1	Gnomon	exon	63679681	63679767	.	-	.	gene_id "LOC115218465"; db_xref "GeneID:115218465"; gbkey "mRNA"; gene "LOC115218465"; ID ""; gene_name "LOC115218465"; transcript_id "XM_029788295.2"; product "motile sperm domain-containing protein 2, transcript variant X1"; exon_number "4"; model_evidence "Supporting evidence includes similarity to: 1 Protein, and 100% coverage of the annotated genomic feature by RNAseq alignments, including 18 samples with support for all annotated introns";
NC_043009.1	Gnomon	exon	63684081	63684245	.	-	.	gene_id "LOC115218465"; db_xref "GeneID:115218465"; gbkey "mRNA"; gene "LOC115218465"; ID ""; gene_name "LOC115218465"; transcript_id "XM_029788295.2"; product "motile sperm domain-containing protein 2, transcript variant X1"; exon_number "3"; model_evidence "Supporting evidence includes similarity to: 1 Protein, and 100% coverage of the annotated genomic feature by RNAseq alignments, including 18 samples with support for all annotated introns";
NC_043009.1	Gnomon	exon	63735634	63735694	.	-	.	gene_id "LOC115218465"; db_xref "GeneID:115218465"; gbkey "mRNA"; gene "LOC115218465"; ID ""; gene_name "LOC115218465"; transcript_id "XM_029788295.2"; product "motile sperm domain-containing protein 2, transcript variant X1"; exon_number "2"; model_evidence "Supporting evidence includes similarity to: 1 Protein, and 100% coverage of the annotated genomic feature by RNAseq alignments, including 18 samples with support for all annotated introns";
NC_043009.1	Gnomon	exon	63746779	63746944	.	-	.	gene_id "LOC115218465"; db_xref "GeneID:115218465"; gbkey "mRNA"; gene "LOC115218465"; ID ""; gene_name "LOC115218465"; transcript_id "XM_029788295.2"; product "motile sperm domain-containing protein 2, transcript variant X1"; exon_number "1"; model_evidence "Supporting evidence includes similarity to: 1 Protein, and 100% coverage of the annotated genomic feature by RNAseq alignments, including 18 samples with support for all annotated introns";
NC_043009.1	Gnomon	start_codon	63746845	63746847	.	-	0	gene_id "LOC115218465"; db_xref "GeneID:115218465"; gbkey "CDS"; gene "LOC115218465"; ID ""; gene_name "LOC115218465"; transcript_id "XM_029788295.2"; product "motile sperm domain-containing protein 2 isoform X1"; protein_id "XP_029644155.1"; exon_number "1";
NC_043009.1	Gnomon	stop_codon	63638246	63638248	.	-	0	gene_id "LOC115218465"; db_xref "GeneID:115218465"; gbkey "CDS"; gene "LOC115218465"; ID ""; gene_name "LOC115218465"; transcript_id "XM_029788295.2"; product "motile sperm domain-containing protein 2 isoform X1"; protein_id "XP_029644155.1"; exon_number "16";
NC_043009.1	Gnomon	transcript	63637885	63735929	.	-	.	gene_id "LOC115218465"; ID "XM_029788296.2"; gene_name "LOC115218465"; transcript_id "XM_029788296.2";
NC_043009.1	Gnomon	CDS	63638249	63638413	.	-	0	gene_id "LOC115218465"; db_xref "GeneID:115218465"; gbkey "CDS"; gene "LOC115218465"; ID ""; gene_name "LOC115218465"; transcript_id "XM_029788296.2"; product "motile sperm domain-containing protein 2 isoform X2"; protein_id "XP_029644156.1"; exon_number "16";
NC_043009.1	Gnomon	CDS	63640634	63640706	.	-	1	gene_id "LOC115218465"; db_xref "GeneID:115218465"; gbkey "CDS"; gene "LOC115218465"; ID ""; gene_name "LOC115218465"; transcript_id "XM_029788296.2"; product "motile sperm domain-containing protein 2 isoform X2"; protein_id "XP_029644156.1"; exon_number "15";
NC_043009.1	Gnomon	CDS	63643025	63643145	.	-	2	gene_id "LOC115218465"; db_xref "GeneID:115218465"; gbkey "CDS"; gene "LOC115218465"; ID ""; gene_name "LOC115218465"; transcript_id "XM_029788296.2"; product "motile sperm domain-containing protein 2 isoform X2"; protein_id "XP_029644156.1"; exon_number "14";
NC_043009.1	Gnomon	CDS	63644727	63644823	.	-	0	gene_id "LOC115218465"; db_xref "GeneID:115218465"; gbkey "CDS"; gene "LOC115218465"; ID ""; gene_name "LOC115218465"; transcript_id "XM_029788296.2"; product "motile sperm domain-containing protein 2 isoform X2"; protein_id "XP_029644156.1"; exon_number "13";
NC_043009.1	Gnomon	CDS	63645401	63645500	.	-	1	gene_id "LOC115218465"; db_xref "GeneID:115218465"; gbkey "CDS"; gene "LOC115218465"; ID ""; gene_name "LOC115218465"; transcript_id "XM_029788296.2"; product "motile sperm domain-containing protein 2 isoform X2"; protein_id "XP_029644156.1"; exon_number "12";
NC_043009.1	Gnomon	CDS	63646281	63646351	.	-	0	gene_id "LOC115218465"; db_xref "GeneID:115218465"; gbkey "CDS"; gene "LOC115218465"; ID ""; gene_name "LOC115218465"; transcript_id "XM_029788296.2"; product "motile sperm domain-containing protein 2 isoform X2"; protein_id "XP_029644156.1"; exon_number "11";
NC_043009.1	Gnomon	CDS	63652639	63652716	.	-	0	gene_id "LOC115218465"; db_xref "GeneID:115218465"; gbkey "CDS"; gene "LOC115218465"; ID ""; gene_name "LOC115218465"; transcript_id "XM_029788296.2"; product "motile sperm domain-containing protein 2 isoform X2"; protein_id "XP_029644156.1"; exon_number "10";
NC_043009.1	Gnomon	CDS	63655775	63655879	.	-	0	gene_id "LOC115218465"; db_xref "GeneID:115218465"; gbkey "CDS"; gene "LOC115218465"; ID ""; gene_name "LOC115218465"; transcript_id "XM_029788296.2"; product "motile sperm domain-containing protein 2 isoform X2"; protein_id "XP_029644156.1"; exon_number "9";
NC_043009.1	Gnomon	CDS	63657612	63657736	.	-	2	gene_id "LOC115218465"; db_xref "GeneID:115218465"; gbkey "CDS"; gene "LOC115218465"; ID ""; gene_name "LOC115218465"; transcript_id "XM_029788296.2"; product "motile sperm domain-containing protein 2 isoform X2"; protein_id "XP_029644156.1"; exon_number "8";
NC_043009.1	Gnomon	CDS	63676310	63676348	.	-	2	gene_id "LOC115218465"; db_xref "GeneID:115218465"; gbkey "CDS"; gene "LOC115218465"; ID ""; gene_name "LOC115218465"; transcript_id "XM_029788296.2"; product "motile sperm domain-containing protein 2 isoform X2"; protein_id "XP_029644156.1"; exon_number "7";
NC_043009.1	Gnomon	CDS	63676829	63676889	.	-	0	gene_id "LOC115218465"; db_xref "GeneID:115218465"; gbkey "CDS"; gene "LOC115218465"; ID ""; gene_name "LOC115218465"; transcript_id "XM_029788296.2"; product "motile sperm domain-containing protein 2 isoform X2"; protein_id "XP_029644156.1"; exon_number "6";
NC_043009.1	Gnomon	CDS	63677617	63677774	.	-	2	gene_id "LOC115218465"; db_xref "GeneID:115218465"; gbkey "CDS"; gene "LOC115218465"; ID ""; gene_name "LOC115218465"; transcript_id "XM_029788296.2"; product "motile sperm domain-containing protein 2 isoform X2"; protein_id "XP_029644156.1"; exon_number "5";
NC_043009.1	Gnomon	CDS	63679681	63679767	.	-	2	gene_id "LOC115218465"; db_xref "GeneID:115218465"; gbkey "CDS"; gene "LOC115218465"; ID ""; gene_name "LOC115218465"; transcript_id "XM_029788296.2"; product "motile sperm domain-containing protein 2 isoform X2"; protein_id "XP_029644156.1"; exon_number "4";
NC_043009.1	Gnomon	CDS	63684081	63684245	.	-	2	gene_id "LOC115218465"; db_xref "GeneID:115218465"; gbkey "CDS"; gene "LOC115218465"; ID ""; gene_name "LOC115218465"; transcript_id "XM_029788296.2"; product "motile sperm domain-containing protein 2 isoform X2"; protein_id "XP_029644156.1"; exon_number "3";
NC_043009.1	Gnomon	CDS	63735634	63735694	.	-	0	gene_id "LOC115218465"; db_xref "GeneID:115218465"; gbkey "CDS"; gene "LOC115218465"; ID ""; gene_name "LOC115218465"; transcript_id "XM_029788296.2"; product "motile sperm domain-containing protein 2 isoform X2"; protein_id "XP_029644156.1"; exon_number "2";
NC_043009.1	Gnomon	CDS	63735842	63735868	.	-	0	gene_id "LOC115218465"; db_xref "GeneID:115218465"; gbkey "CDS"; gene "LOC115218465"; ID ""; gene_name "LOC115218465"; transcript_id "XM_029788296.2"; product "motile sperm domain-containing protein 2 isoform X2"; protein_id "XP_029644156.1"; exon_number "1";
NC_043009.1	Gnomon	exon	63637885	63638413	.	-	.	gene_id "LOC115218465"; db_xref "GeneID:115218465"; gbkey "mRNA"; gene "LOC115218465"; ID ""; gene_name "LOC115218465"; transcript_id "XM_029788296.2"; product "motile sperm domain-containing protein 2, transcript variant X2"; exon_number "16"; model_evidence "Supporting evidence includes similarity to: 1 Protein, and 100% coverage of the annotated genomic feature by RNAseq alignments, including 41 samples with support for all annotated introns";
NC_043009.1	Gnomon	exon	63640634	63640706	.	-	.	gene_id "LOC115218465"; db_xref "GeneID:115218465"; gbkey "mRNA"; gene "LOC115218465"; ID ""; gene_name "LOC115218465"; transcript_id "XM_029788296.2"; product "motile sperm domain-containing protein 2, transcript variant X2"; exon_number "15"; model_evidence "Supporting evidence includes similarity to: 1 Protein, and 100% coverage of the annotated genomic feature by RNAseq alignments, including 41 samples with support for all annotated introns";
NC_043009.1	Gnomon	exon	63643025	63643145	.	-	.	gene_id "LOC115218465"; db_xref "GeneID:115218465"; gbkey "mRNA"; gene "LOC115218465"; ID ""; gene_name "LOC115218465"; transcript_id "XM_029788296.2"; product "motile sperm domain-containing protein 2, transcript variant X2"; exon_number "14"; model_evidence "Supporting evidence includes similarity to: 1 Protein, and 100% coverage of the annotated genomic feature by RNAseq alignments, including 41 samples with support for all annotated introns";
NC_043009.1	Gnomon	exon	63644727	63644823	.	-	.	gene_id "LOC115218465"; db_xref "GeneID:115218465"; gbkey "mRNA"; gene "LOC115218465"; ID ""; gene_name "LOC115218465"; transcript_id "XM_029788296.2"; product "motile sperm domain-containing protein 2, transcript variant X2"; exon_number "13"; model_evidence "Supporting evidence includes similarity to: 1 Protein, and 100% coverage of the annotated genomic feature by RNAseq alignments, including 41 samples with support for all annotated introns";
NC_043009.1	Gnomon	exon	63645401	63645500	.	-	.	gene_id "LOC115218465"; db_xref "GeneID:115218465"; gbkey "mRNA"; gene "LOC115218465"; ID ""; gene_name "LOC115218465"; transcript_id "XM_029788296.2"; product "motile sperm domain-containing protein 2, transcript variant X2"; exon_number "12"; model_evidence "Supporting evidence includes similarity to: 1 Protein, and 100% coverage of the annotated genomic feature by RNAseq alignments, including 41 samples with support for all annotated introns";
NC_043009.1	Gnomon	exon	63646281	63646351	.	-	.	gene_id "LOC115218465"; db_xref "GeneID:115218465"; gbkey "mRNA"; gene "LOC115218465"; ID ""; gene_name "LOC115218465"; transcript_id "XM_029788296.2"; product "motile sperm domain-containing protein 2, transcript variant X2"; exon_number "11"; model_evidence "Supporting evidence includes similarity to: 1 Protein, and 100% coverage of the annotated genomic feature by RNAseq alignments, including 41 samples with support for all annotated introns";
NC_043009.1	Gnomon	exon	63652639	63652716	.	-	.	gene_id "LOC115218465"; db_xref "GeneID:115218465"; gbkey "mRNA"; gene "LOC115218465"; ID ""; gene_name "LOC115218465"; transcript_id "XM_029788296.2"; product "motile sperm domain-containing protein 2, transcript variant X2"; exon_number "10"; model_evidence "Supporting evidence includes similarity to: 1 Protein, and 100% coverage of the annotated genomic feature by RNAseq alignments, including 41 samples with support for all annotated introns";
NC_043009.1	Gnomon	exon	63655775	63655879	.	-	.	gene_id "LOC115218465"; db_xref "GeneID:115218465"; gbkey "mRNA"; gene "LOC115218465"; ID ""; gene_name "LOC115218465"; transcript_id "XM_029788296.2"; product "motile sperm domain-containing protein 2, transcript variant X2"; exon_number "9"; model_evidence "Supporting evidence includes similarity to: 1 Protein, and 100% coverage of the annotated genomic feature by RNAseq alignments, including 41 samples with support for all annotated introns";
NC_043009.1	Gnomon	exon	63657612	63657736	.	-	.	gene_id "LOC115218465"; db_xref "GeneID:115218465"; gbkey "mRNA"; gene "LOC115218465"; ID ""; gene_name "LOC115218465"; transcript_id "XM_029788296.2"; product "motile sperm domain-containing protein 2, transcript variant X2"; exon_number "8"; model_evidence "Supporting evidence includes similarity to: 1 Protein, and 100% coverage of the annotated genomic feature by RNAseq alignments, including 41 samples with support for all annotated introns";
NC_043009.1	Gnomon	exon	63676310	63676348	.	-	.	gene_id "LOC115218465"; db_xref "GeneID:115218465"; gbkey "mRNA"; gene "LOC115218465"; ID ""; gene_name "LOC115218465"; transcript_id "XM_029788296.2"; product "motile sperm domain-containing protein 2, transcript variant X2"; exon_number "7"; model_evidence "Supporting evidence includes similarity to: 1 Protein, and 100% coverage of the annotated genomic feature by RNAseq alignments, including 41 samples with support for all annotated introns";
NC_043009.1	Gnomon	exon	63676829	63676889	.	-	.	gene_id "LOC115218465"; db_xref "GeneID:115218465"; gbkey "mRNA"; gene "LOC115218465"; ID ""; gene_name "LOC115218465"; transcript_id "XM_029788296.2"; product "motile sperm domain-containing protein 2, transcript variant X2"; exon_number "6"; model_evidence "Supporting evidence includes similarity to: 1 Protein, and 100% coverage of the annotated genomic feature by RNAseq alignments, including 41 samples with support for all annotated introns";
NC_043009.1	Gnomon	exon	63677617	63677774	.	-	.	gene_id "LOC115218465"; db_xref "GeneID:115218465"; gbkey "mRNA"; gene "LOC115218465"; ID ""; gene_name "LOC115218465"; transcript_id "XM_029788296.2"; product "motile sperm domain-containing protein 2, transcript variant X2"; exon_number "5"; model_evidence "Supporting evidence includes similarity to: 1 Protein, and 100% coverage of the annotated genomic feature by RNAseq alignments, including 41 samples with support for all annotated introns";
NC_043009.1	Gnomon	exon	63679681	63679767	.	-	.	gene_id "LOC115218465"; db_xref "GeneID:115218465"; gbkey "mRNA"; gene "LOC115218465"; ID ""; gene_name "LOC115218465"; transcript_id "XM_029788296.2"; product "motile sperm domain-containing protein 2, transcript variant X2"; exon_number "4"; model_evidence "Supporting evidence includes similarity to: 1 Protein, and 100% coverage of the annotated genomic feature by RNAseq alignments, including 41 samples with support for all annotated introns";
NC_043009.1	Gnomon	exon	63684081	63684245	.	-	.	gene_id "LOC115218465"; db_xref "GeneID:115218465"; gbkey "mRNA"; gene "LOC115218465"; ID ""; gene_name "LOC115218465"; transcript_id "XM_029788296.2"; product "motile sperm domain-containing protein 2, transcript variant X2"; exon_number "3"; model_evidence "Supporting evidence includes similarity to: 1 Protein, and 100% coverage of the annotated genomic feature by RNAseq alignments, including 41 samples with support for all annotated introns";
NC_043009.1	Gnomon	exon	63735634	63735694	.	-	.	gene_id "LOC115218465"; db_xref "GeneID:115218465"; gbkey "mRNA"; gene "LOC115218465"; ID ""; gene_name "LOC115218465"; transcript_id "XM_029788296.2"; product "motile sperm domain-containing protein 2, transcript variant X2"; exon_number "2"; model_evidence "Supporting evidence includes similarity to: 1 Protein, and 100% coverage of the annotated genomic feature by RNAseq alignments, including 41 samples with support for all annotated introns";
NC_043009.1	Gnomon	exon	63735842	63735929	.	-	.	gene_id "LOC115218465"; db_xref "GeneID:115218465"; gbkey "mRNA"; gene "LOC115218465"; ID ""; gene_name "LOC115218465"; transcript_id "XM_029788296.2"; product "motile sperm domain-containing protein 2, transcript variant X2"; exon_number "1"; model_evidence "Supporting evidence includes similarity to: 1 Protein, and 100% coverage of the annotated genomic feature by RNAseq alignments, including 41 samples with support for all annotated introns";
NC_043009.1	Gnomon	start_codon	63735866	63735868	.	-	0	gene_id "LOC115218465"; db_xref "GeneID:115218465"; gbkey "CDS"; gene "LOC115218465"; ID ""; gene_name "LOC115218465"; transcript_id "XM_029788296.2"; product "motile sperm domain-containing protein 2 isoform X2"; protein_id "XP_029644156.1"; exon_number "1";
NC_043009.1	Gnomon	stop_codon	63638246	63638248	.	-	0	gene_id "LOC115218465"; db_xref "GeneID:115218465"; gbkey "CDS"; gene "LOC115218465"; ID ""; gene_name "LOC115218465"; transcript_id "XM_029788296.2"; product "motile sperm domain-containing protein 2 isoform X2"; protein_id "XP_029644156.1"; exon_number "16";
NC_043009.1	Gnomon	transcript	63637885	63746944	.	-	.	gene_id "LOC115218465"; ID "XM_029788297.2"; gene_name "LOC115218465"; transcript_id "XM_029788297.2";
NC_043009.1	Gnomon	CDS	63638249	63638413	.	-	0	gene_id "LOC115218465"; db_xref "GeneID:115218465"; gbkey "CDS"; gene "LOC115218465"; ID ""; gene_name "LOC115218465"; transcript_id "XM_029788297.2"; product "motile sperm domain-containing protein 2 isoform X3"; protein_id "XP_029644157.1"; exon_number "15";
NC_043009.1	Gnomon	CDS	63640634	63640706	.	-	1	gene_id "LOC115218465"; db_xref "GeneID:115218465"; gbkey "CDS"; gene "LOC115218465"; ID ""; gene_name "LOC115218465"; transcript_id "XM_029788297.2"; product "motile sperm domain-containing protein 2 isoform X3"; protein_id "XP_029644157.1"; exon_number "14";
NC_043009.1	Gnomon	CDS	63643025	63643145	.	-	2	gene_id "LOC115218465"; db_xref "GeneID:115218465"; gbkey "CDS"; gene "LOC115218465"; ID ""; gene_name "LOC115218465"; transcript_id "XM_029788297.2"; product "motile sperm domain-containing protein 2 isoform X3"; protein_id "XP_029644157.1"; exon_number "13";
NC_043009.1	Gnomon	CDS	63644727	63644823	.	-	0	gene_id "LOC115218465"; db_xref "GeneID:115218465"; gbkey "CDS"; gene "LOC115218465"; ID ""; gene_name "LOC115218465"; transcript_id "XM_029788297.2"; product "motile sperm domain-containing protein 2 isoform X3"; protein_id "XP_029644157.1"; exon_number "12";
NC_043009.1	Gnomon	CDS	63645401	63645500	.	-	1	gene_id "LOC115218465"; db_xref "GeneID:115218465"; gbkey "CDS"; gene "LOC115218465"; ID ""; gene_name "LOC115218465"; transcript_id "XM_029788297.2"; product "motile sperm domain-containing protein 2 isoform X3"; protein_id "XP_029644157.1"; exon_number "11";
NC_043009.1	Gnomon	CDS	63646281	63646351	.	-	0	gene_id "LOC115218465"; db_xref "GeneID:115218465"; gbkey "CDS"; gene "LOC115218465"; ID ""; gene_name "LOC115218465"; transcript_id "XM_029788297.2"; product "motile sperm domain-containing protein 2 isoform X3"; protein_id "XP_029644157.1"; exon_number "10";
NC_043009.1	Gnomon	CDS	63655775	63655879	.	-	0	gene_id "LOC115218465"; db_xref "GeneID:115218465"; gbkey "CDS"; gene "LOC115218465"; ID ""; gene_name "LOC115218465"; transcript_id "XM_029788297.2"; product "motile sperm domain-containing protein 2 isoform X3"; protein_id "XP_029644157.1"; exon_number "9";
NC_043009.1	Gnomon	CDS	63657612	63657736	.	-	2	gene_id "LOC115218465"; db_xref "GeneID:115218465"; gbkey "CDS"; gene "LOC115218465"; ID ""; gene_name "LOC115218465"; transcript_id "XM_029788297.2"; product "motile sperm domain-containing protein 2 isoform X3"; protein_id "XP_029644157.1"; exon_number "8";
NC_043009.1	Gnomon	CDS	63676310	63676348	.	-	2	gene_id "LOC115218465"; db_xref "GeneID:115218465"; gbkey "CDS"; gene "LOC115218465"; ID ""; gene_name "LOC115218465"; transcript_id "XM_029788297.2"; product "motile sperm domain-containing protein 2 isoform X3"; protein_id "XP_029644157.1"; exon_number "7";
NC_043009.1	Gnomon	CDS	63676829	63676889	.	-	0	gene_id "LOC115218465"; db_xref "GeneID:115218465"; gbkey "CDS"; gene "LOC115218465"; ID ""; gene_name "LOC115218465"; transcript_id "XM_029788297.2"; product "motile sperm domain-containing protein 2 isoform X3"; protein_id "XP_029644157.1"; exon_number "6";
NC_043009.1	Gnomon	CDS	63677617	63677774	.	-	2	gene_id "LOC115218465"; db_xref "GeneID:115218465"; gbkey "CDS"; gene "LOC115218465"; ID ""; gene_name "LOC115218465"; transcript_id "XM_029788297.2"; product "motile sperm domain-containing protein 2 isoform X3"; protein_id "XP_029644157.1"; exon_number "5";
NC_043009.1	Gnomon	CDS	63679681	63679767	.	-	2	gene_id "LOC115218465"; db_xref "GeneID:115218465"; gbkey "CDS"; gene "LOC115218465"; ID ""; gene_name "LOC115218465"; transcript_id "XM_029788297.2"; product "motile sperm domain-containing protein 2 isoform X3"; protein_id "XP_029644157.1"; exon_number "4";
NC_043009.1	Gnomon	CDS	63684081	63684245	.	-	2	gene_id "LOC115218465"; db_xref "GeneID:115218465"; gbkey "CDS"; gene "LOC115218465"; ID ""; gene_name "LOC115218465"; transcript_id "XM_029788297.2"; product "motile sperm domain-containing protein 2 isoform X3"; protein_id "XP_029644157.1"; exon_number "3";
NC_043009.1	Gnomon	CDS	63735634	63735694	.	-	0	gene_id "LOC115218465"; db_xref "GeneID:115218465"; gbkey "CDS"; gene "LOC115218465"; ID ""; gene_name "LOC115218465"; transcript_id "XM_029788297.2"; product "motile sperm domain-containing protein 2 isoform X3"; protein_id "XP_029644157.1"; exon_number "2";
NC_043009.1	Gnomon	CDS	63746779	63746847	.	-	0	gene_id "LOC115218465"; db_xref "GeneID:115218465"; gbkey "CDS"; gene "LOC115218465"; ID ""; gene_name "LOC115218465"; transcript_id "XM_029788297.2"; product "motile sperm domain-containing protein 2 isoform X3"; protein_id "XP_029644157.1"; exon_number "1";
NC_043009.1	Gnomon	exon	63637885	63638413	.	-	.	gene_id "LOC115218465"; db_xref "GeneID:115218465"; gbkey "mRNA"; gene "LOC115218465"; ID ""; gene_name "LOC115218465"; transcript_id "XM_029788297.2"; product "motile sperm domain-containing protein 2, transcript variant X3"; exon_number "15"; model_evidence "Supporting evidence includes similarity to: 1 Protein, and 100% coverage of the annotated genomic feature by RNAseq alignments, including 18 samples with support for all annotated introns";
NC_043009.1	Gnomon	exon	63640634	63640706	.	-	.	gene_id "LOC115218465"; db_xref "GeneID:115218465"; gbkey "mRNA"; gene "LOC115218465"; ID ""; gene_name "LOC115218465"; transcript_id "XM_029788297.2"; product "motile sperm domain-containing protein 2, transcript variant X3"; exon_number "14"; model_evidence "Supporting evidence includes similarity to: 1 Protein, and 100% coverage of the annotated genomic feature by RNAseq alignments, including 18 samples with support for all annotated introns";
NC_043009.1	Gnomon	exon	63643025	63643145	.	-	.	gene_id "LOC115218465"; db_xref "GeneID:115218465"; gbkey "mRNA"; gene "LOC115218465"; ID ""; gene_name "LOC115218465"; transcript_id "XM_029788297.2"; product "motile sperm domain-containing protein 2, transcript variant X3"; exon_number "13"; model_evidence "Supporting evidence includes similarity to: 1 Protein, and 100% coverage of the annotated genomic feature by RNAseq alignments, including 18 samples with support for all annotated introns";
NC_043009.1	Gnomon	exon	63644727	63644823	.	-	.	gene_id "LOC115218465"; db_xref "GeneID:115218465"; gbkey "mRNA"; gene "LOC115218465"; ID ""; gene_name "LOC115218465"; transcript_id "XM_029788297.2"; product "motile sperm domain-containing protein 2, transcript variant X3"; exon_number "12"; model_evidence "Supporting evidence includes similarity to: 1 Protein, and 100% coverage of the annotated genomic feature by RNAseq alignments, including 18 samples with support for all annotated introns";
NC_043009.1	Gnomon	exon	63645401	63645500	.	-	.	gene_id "LOC115218465"; db_xref "GeneID:115218465"; gbkey "mRNA"; gene "LOC115218465"; ID ""; gene_name "LOC115218465"; transcript_id "XM_029788297.2"; product "motile sperm domain-containing protein 2, transcript variant X3"; exon_number "11"; model_evidence "Supporting evidence includes similarity to: 1 Protein, and 100% coverage of the annotated genomic feature by RNAseq alignments, including 18 samples with support for all annotated introns";
NC_043009.1	Gnomon	exon	63646281	63646351	.	-	.	gene_id "LOC115218465"; db_xref "GeneID:115218465"; gbkey "mRNA"; gene "LOC115218465"; ID ""; gene_name "LOC115218465"; transcript_id "XM_029788297.2"; product "motile sperm domain-containing protein 2, transcript variant X3"; exon_number "10"; model_evidence "Supporting evidence includes similarity to: 1 Protein, and 100% coverage of the annotated genomic feature by RNAseq alignments, including 18 samples with support for all annotated introns";
NC_043009.1	Gnomon	exon	63655775	63655879	.	-	.	gene_id "LOC115218465"; db_xref "GeneID:115218465"; gbkey "mRNA"; gene "LOC115218465"; ID ""; gene_name "LOC115218465"; transcript_id "XM_029788297.2"; product "motile sperm domain-containing protein 2, transcript variant X3"; exon_number "9"; model_evidence "Supporting evidence includes similarity to: 1 Protein, and 100% coverage of the annotated genomic feature by RNAseq alignments, including 18 samples with support for all annotated introns";
NC_043009.1	Gnomon	exon	63657612	63657736	.	-	.	gene_id "LOC115218465"; db_xref "GeneID:115218465"; gbkey "mRNA"; gene "LOC115218465"; ID ""; gene_name "LOC115218465"; transcript_id "XM_029788297.2"; product "motile sperm domain-containing protein 2, transcript variant X3"; exon_number "8"; model_evidence "Supporting evidence includes similarity to: 1 Protein, and 100% coverage of the annotated genomic feature by RNAseq alignments, including 18 samples with support for all annotated introns";
NC_043009.1	Gnomon	exon	63676310	63676348	.	-	.	gene_id "LOC115218465"; db_xref "GeneID:115218465"; gbkey "mRNA"; gene "LOC115218465"; ID ""; gene_name "LOC115218465"; transcript_id "XM_029788297.2"; product "motile sperm domain-containing protein 2, transcript variant X3"; exon_number "7"; model_evidence "Supporting evidence includes similarity to: 1 Protein, and 100% coverage of the annotated genomic feature by RNAseq alignments, including 18 samples with support for all annotated introns";
NC_043009.1	Gnomon	exon	63676829	63676889	.	-	.	gene_id "LOC115218465"; db_xref "GeneID:115218465"; gbkey "mRNA"; gene "LOC115218465"; ID ""; gene_name "LOC115218465"; transcript_id "XM_029788297.2"; product "motile sperm domain-containing protein 2, transcript variant X3"; exon_number "6"; model_evidence "Supporting evidence includes similarity to: 1 Protein, and 100% coverage of the annotated genomic feature by RNAseq alignments, including 18 samples with support for all annotated introns";
NC_043009.1	Gnomon	exon	63677617	63677774	.	-	.	gene_id "LOC115218465"; db_xref "GeneID:115218465"; gbkey "mRNA"; gene "LOC115218465"; ID ""; gene_name "LOC115218465"; transcript_id "XM_029788297.2"; product "motile sperm domain-containing protein 2, transcript variant X3"; exon_number "5"; model_evidence "Supporting evidence includes similarity to: 1 Protein, and 100% coverage of the annotated genomic feature by RNAseq alignments, including 18 samples with support for all annotated introns";
NC_043009.1	Gnomon	exon	63679681	63679767	.	-	.	gene_id "LOC115218465"; db_xref "GeneID:115218465"; gbkey "mRNA"; gene "LOC115218465"; ID ""; gene_name "LOC115218465"; transcript_id "XM_029788297.2"; product "motile sperm domain-containing protein 2, transcript variant X3"; exon_number "4"; model_evidence "Supporting evidence includes similarity to: 1 Protein, and 100% coverage of the annotated genomic feature by RNAseq alignments, including 18 samples with support for all annotated introns";
NC_043009.1	Gnomon	exon	63684081	63684245	.	-	.	gene_id "LOC115218465"; db_xref "GeneID:115218465"; gbkey "mRNA"; gene "LOC115218465"; ID ""; gene_name "LOC115218465"; transcript_id "XM_029788297.2"; product "motile sperm domain-containing protein 2, transcript variant X3"; exon_number "3"; model_evidence "Supporting evidence includes similarity to: 1 Protein, and 100% coverage of the annotated genomic feature by RNAseq alignments, including 18 samples with support for all annotated introns";
NC_043009.1	Gnomon	exon	63735634	63735694	.	-	.	gene_id "LOC115218465"; db_xref "GeneID:115218465"; gbkey "mRNA"; gene "LOC115218465"; ID ""; gene_name "LOC115218465"; transcript_id "XM_029788297.2"; product "motile sperm domain-containing protein 2, transcript variant X3"; exon_number "2"; model_evidence "Supporting evidence includes similarity to: 1 Protein, and 100% coverage of the annotated genomic feature by RNAseq alignments, including 18 samples with support for all annotated introns";
NC_043009.1	Gnomon	exon	63746779	63746944	.	-	.	gene_id "LOC115218465"; db_xref "GeneID:115218465"; gbkey "mRNA"; gene "LOC115218465"; ID ""; gene_name "LOC115218465"; transcript_id "XM_029788297.2"; product "motile sperm domain-containing protein 2, transcript variant X3"; exon_number "1"; model_evidence "Supporting evidence includes similarity to: 1 Protein, and 100% coverage of the annotated genomic feature by RNAseq alignments, including 18 samples with support for all annotated introns";
NC_043009.1	Gnomon	start_codon	63746845	63746847	.	-	0	gene_id "LOC115218465"; db_xref "GeneID:115218465"; gbkey "CDS"; gene "LOC115218465"; ID ""; gene_name "LOC115218465"; transcript_id "XM_029788297.2"; product "motile sperm domain-containing protein 2 isoform X3"; protein_id "XP_029644157.1"; exon_number "1";
NC_043009.1	Gnomon	stop_codon	63638246	63638248	.	-	0	gene_id "LOC115218465"; db_xref "GeneID:115218465"; gbkey "CDS"; gene "LOC115218465"; ID ""; gene_name "LOC115218465"; transcript_id "XM_029788297.2"; product "motile sperm domain-containing protein 2 isoform X3"; protein_id "XP_029644157.1"; exon_number "15";
NC_043009.1	Gnomon	transcript	63637885	63746945	.	-	.	gene_id "LOC115218465"; ID "XM_036508464.1"; gene_name "LOC115218465"; transcript_id "XM_036508464.1";
NC_043009.1	Gnomon	CDS	63638249	63638413	.	-	0	gene_id "LOC115218465"; db_xref "GeneID:115218465"; gbkey "CDS"; gene "LOC115218465"; ID ""; gene_name "LOC115218465"; transcript_id "XM_036508464.1"; product "motile sperm domain-containing protein 2 isoform X4"; protein_id "XP_036364357.1"; exon_number "15";
NC_043009.1	Gnomon	CDS	63640634	63640706	.	-	1	gene_id "LOC115218465"; db_xref "GeneID:115218465"; gbkey "CDS"; gene "LOC115218465"; ID ""; gene_name "LOC115218465"; transcript_id "XM_036508464.1"; product "motile sperm domain-containing protein 2 isoform X4"; protein_id "XP_036364357.1"; exon_number "14";
NC_043009.1	Gnomon	CDS	63643025	63643145	.	-	2	gene_id "LOC115218465"; db_xref "GeneID:115218465"; gbkey "CDS"; gene "LOC115218465"; ID ""; gene_name "LOC115218465"; transcript_id "XM_036508464.1"; product "motile sperm domain-containing protein 2 isoform X4"; protein_id "XP_036364357.1"; exon_number "13";
NC_043009.1	Gnomon	CDS	63644727	63644823	.	-	0	gene_id "LOC115218465"; db_xref "GeneID:115218465"; gbkey "CDS"; gene "LOC115218465"; ID ""; gene_name "LOC115218465"; transcript_id "XM_036508464.1"; product "motile sperm domain-containing protein 2 isoform X4"; protein_id "XP_036364357.1"; exon_number "12";
NC_043009.1	Gnomon	CDS	63645401	63645500	.	-	1	gene_id "LOC115218465"; db_xref "GeneID:115218465"; gbkey "CDS"; gene "LOC115218465"; ID ""; gene_name "LOC115218465"; transcript_id "XM_036508464.1"; product "motile sperm domain-containing protein 2 isoform X4"; protein_id "XP_036364357.1"; exon_number "11";
NC_043009.1	Gnomon	CDS	63646281	63646351	.	-	0	gene_id "LOC115218465"; db_xref "GeneID:115218465"; gbkey "CDS"; gene "LOC115218465"; ID ""; gene_name "LOC115218465"; transcript_id "XM_036508464.1"; product "motile sperm domain-containing protein 2 isoform X4"; protein_id "XP_036364357.1"; exon_number "10";
NC_043009.1	Gnomon	CDS	63652639	63652716	.	-	0	gene_id "LOC115218465"; db_xref "GeneID:115218465"; gbkey "CDS"; gene "LOC115218465"; ID ""; gene_name "LOC115218465"; transcript_id "XM_036508464.1"; product "motile sperm domain-containing protein 2 isoform X4"; protein_id "XP_036364357.1"; exon_number "9";
NC_043009.1	Gnomon	CDS	63657612	63657736	.	-	2	gene_id "LOC115218465"; db_xref "GeneID:115218465"; gbkey "CDS"; gene "LOC115218465"; ID ""; gene_name "LOC115218465"; transcript_id "XM_036508464.1"; product "motile sperm domain-containing protein 2 isoform X4"; protein_id "XP_036364357.1"; exon_number "8";
NC_043009.1	Gnomon	CDS	63676310	63676348	.	-	2	gene_id "LOC115218465"; db_xref "GeneID:115218465"; gbkey "CDS"; gene "LOC115218465"; ID ""; gene_name "LOC115218465"; transcript_id "XM_036508464.1"; product "motile sperm domain-containing protein 2 isoform X4"; protein_id "XP_036364357.1"; exon_number "7";
NC_043009.1	Gnomon	CDS	63676829	63676889	.	-	0	gene_id "LOC115218465"; db_xref "GeneID:115218465"; gbkey "CDS"; gene "LOC115218465"; ID ""; gene_name "LOC115218465"; transcript_id "XM_036508464.1"; product "motile sperm domain-containing protein 2 isoform X4"; protein_id "XP_036364357.1"; exon_number "6";
NC_043009.1	Gnomon	CDS	63677617	63677774	.	-	2	gene_id "LOC115218465"; db_xref "GeneID:115218465"; gbkey "CDS"; gene "LOC115218465"; ID ""; gene_name "LOC115218465"; transcript_id "XM_036508464.1"; product "motile sperm domain-containing protein 2 isoform X4"; protein_id "XP_036364357.1"; exon_number "5";
NC_043009.1	Gnomon	CDS	63679681	63679767	.	-	2	gene_id "LOC115218465"; db_xref "GeneID:115218465"; gbkey "CDS"; gene "LOC115218465"; ID ""; gene_name "LOC115218465"; transcript_id "XM_036508464.1"; product "motile sperm domain-containing protein 2 isoform X4"; protein_id "XP_036364357.1"; exon_number "4";
NC_043009.1	Gnomon	CDS	63684081	63684245	.	-	2	gene_id "LOC115218465"; db_xref "GeneID:115218465"; gbkey "CDS"; gene "LOC115218465"; ID ""; gene_name "LOC115218465"; transcript_id "XM_036508464.1"; product "motile sperm domain-containing protein 2 isoform X4"; protein_id "XP_036364357.1"; exon_number "3";
NC_043009.1	Gnomon	CDS	63735634	63735694	.	-	0	gene_id "LOC115218465"; db_xref "GeneID:115218465"; gbkey "CDS"; gene "LOC115218465"; ID ""; gene_name "LOC115218465"; transcript_id "XM_036508464.1"; product "motile sperm domain-containing protein 2 isoform X4"; protein_id "XP_036364357.1"; exon_number "2";
NC_043009.1	Gnomon	CDS	63746779	63746847	.	-	0	gene_id "LOC115218465"; db_xref "GeneID:115218465"; gbkey "CDS"; gene "LOC115218465"; ID ""; gene_name "LOC115218465"; transcript_id "XM_036508464.1"; product "motile sperm domain-containing protein 2 isoform X4"; protein_id "XP_036364357.1"; exon_number "1";
NC_043009.1	Gnomon	exon	63637885	63638413	.	-	.	gene_id "LOC115218465"; db_xref "GeneID:115218465"; gbkey "mRNA"; gene "LOC115218465"; ID ""; gene_name "LOC115218465"; transcript_id "XM_036508464.1"; product "motile sperm domain-containing protein 2, transcript variant X4"; exon_number "15"; model_evidence "Supporting evidence includes similarity to: 1 Protein, and 100% coverage of the annotated genomic feature by RNAseq alignments, including 13 samples with support for all annotated introns";
NC_043009.1	Gnomon	exon	63640634	63640706	.	-	.	gene_id "LOC115218465"; db_xref "GeneID:115218465"; gbkey "mRNA"; gene "LOC115218465"; ID ""; gene_name "LOC115218465"; transcript_id "XM_036508464.1"; product "motile sperm domain-containing protein 2, transcript variant X4"; exon_number "14"; model_evidence "Supporting evidence includes similarity to: 1 Protein, and 100% coverage of the annotated genomic feature by RNAseq alignments, including 13 samples with support for all annotated introns";
NC_043009.1	Gnomon	exon	63643025	63643145	.	-	.	gene_id "LOC115218465"; db_xref "GeneID:115218465"; gbkey "mRNA"; gene "LOC115218465"; ID ""; gene_name "LOC115218465"; transcript_id "XM_036508464.1"; product "motile sperm domain-containing protein 2, transcript variant X4"; exon_number "13"; model_evidence "Supporting evidence includes similarity to: 1 Protein, and 100% coverage of the annotated genomic feature by RNAseq alignments, including 13 samples with support for all annotated introns";
NC_043009.1	Gnomon	exon	63644727	63644823	.	-	.	gene_id "LOC115218465"; db_xref "GeneID:115218465"; gbkey "mRNA"; gene "LOC115218465"; ID ""; gene_name "LOC115218465"; transcript_id "XM_036508464.1"; product "motile sperm domain-containing protein 2, transcript variant X4"; exon_number "12"; model_evidence "Supporting evidence includes similarity to: 1 Protein, and 100% coverage of the annotated genomic feature by RNAseq alignments, including 13 samples with support for all annotated introns";
NC_043009.1	Gnomon	exon	63645401	63645500	.	-	.	gene_id "LOC115218465"; db_xref "GeneID:115218465"; gbkey "mRNA"; gene "LOC115218465"; ID ""; gene_name "LOC115218465"; transcript_id "XM_036508464.1"; product "motile sperm domain-containing protein 2, transcript variant X4"; exon_number "11"; model_evidence "Supporting evidence includes similarity to: 1 Protein, and 100% coverage of the annotated genomic feature by RNAseq alignments, including 13 samples with support for all annotated introns";
NC_043009.1	Gnomon	exon	63646281	63646351	.	-	.	gene_id "LOC115218465"; db_xref "GeneID:115218465"; gbkey "mRNA"; gene "LOC115218465"; ID ""; gene_name "LOC115218465"; transcript_id "XM_036508464.1"; product "motile sperm domain-containing protein 2, transcript variant X4"; exon_number "10"; model_evidence "Supporting evidence includes similarity to: 1 Protein, and 100% coverage of the annotated genomic feature by RNAseq alignments, including 13 samples with support for all annotated introns";
NC_043009.1	Gnomon	exon	63652639	63652716	.	-	.	gene_id "LOC115218465"; db_xref "GeneID:115218465"; gbkey "mRNA"; gene "LOC115218465"; ID ""; gene_name "LOC115218465"; transcript_id "XM_036508464.1"; product "motile sperm domain-containing protein 2, transcript variant X4"; exon_number "9"; model_evidence "Supporting evidence includes similarity to: 1 Protein, and 100% coverage of the annotated genomic feature by RNAseq alignments, including 13 samples with support for all annotated introns";
NC_043009.1	Gnomon	exon	63657612	63657736	.	-	.	gene_id "LOC115218465"; db_xref "GeneID:115218465"; gbkey "mRNA"; gene "LOC115218465"; ID ""; gene_name "LOC115218465"; transcript_id "XM_036508464.1"; product "motile sperm domain-containing protein 2, transcript variant X4"; exon_number "8"; model_evidence "Supporting evidence includes similarity to: 1 Protein, and 100% coverage of the annotated genomic feature by RNAseq alignments, including 13 samples with support for all annotated introns";
NC_043009.1	Gnomon	exon	63676310	63676348	.	-	.	gene_id "LOC115218465"; db_xref "GeneID:115218465"; gbkey "mRNA"; gene "LOC115218465"; ID ""; gene_name "LOC115218465"; transcript_id "XM_036508464.1"; product "motile sperm domain-containing protein 2, transcript variant X4"; exon_number "7"; model_evidence "Supporting evidence includes similarity to: 1 Protein, and 100% coverage of the annotated genomic feature by RNAseq alignments, including 13 samples with support for all annotated introns";
NC_043009.1	Gnomon	exon	63676829	63676889	.	-	.	gene_id "LOC115218465"; db_xref "GeneID:115218465"; gbkey "mRNA"; gene "LOC115218465"; ID ""; gene_name "LOC115218465"; transcript_id "XM_036508464.1"; product "motile sperm domain-containing protein 2, transcript variant X4"; exon_number "6"; model_evidence "Supporting evidence includes similarity to: 1 Protein, and 100% coverage of the annotated genomic feature by RNAseq alignments, including 13 samples with support for all annotated introns";
NC_043009.1	Gnomon	exon	63677617	63677774	.	-	.	gene_id "LOC115218465"; db_xref "GeneID:115218465"; gbkey "mRNA"; gene "LOC115218465"; ID ""; gene_name "LOC115218465"; transcript_id "XM_036508464.1"; product "motile sperm domain-containing protein 2, transcript variant X4"; exon_number "5"; model_evidence "Supporting evidence includes similarity to: 1 Protein, and 100% coverage of the annotated genomic feature by RNAseq alignments, including 13 samples with support for all annotated introns";
NC_043009.1	Gnomon	exon	63679681	63679767	.	-	.	gene_id "LOC115218465"; db_xref "GeneID:115218465"; gbkey "mRNA"; gene "LOC115218465"; ID ""; gene_name "LOC115218465"; transcript_id "XM_036508464.1"; product "motile sperm domain-containing protein 2, transcript variant X4"; exon_number "4"; model_evidence "Supporting evidence includes similarity to: 1 Protein, and 100% coverage of the annotated genomic feature by RNAseq alignments, including 13 samples with support for all annotated introns";
NC_043009.1	Gnomon	exon	63684081	63684245	.	-	.	gene_id "LOC115218465"; db_xref "GeneID:115218465"; gbkey "mRNA"; gene "LOC115218465"; ID ""; gene_name "LOC115218465"; transcript_id "XM_036508464.1"; product "motile sperm domain-containing protein 2, transcript variant X4"; exon_number "3"; model_evidence "Supporting evidence includes similarity to: 1 Protein, and 100% coverage of the annotated genomic feature by RNAseq alignments, including 13 samples with support for all annotated introns";
NC_043009.1	Gnomon	exon	63735634	63735694	.	-	.	gene_id "LOC115218465"; db_xref "GeneID:115218465"; gbkey "mRNA"; gene "LOC115218465"; ID ""; gene_name "LOC115218465"; transcript_id "XM_036508464.1"; product "motile sperm domain-containing protein 2, transcript variant X4"; exon_number "2"; model_evidence "Supporting evidence includes similarity to: 1 Protein, and 100% coverage of the annotated genomic feature by RNAseq alignments, including 13 samples with support for all annotated introns";
NC_043009.1	Gnomon	exon	63746779	63746945	.	-	.	gene_id "LOC115218465"; db_xref "GeneID:115218465"; gbkey "mRNA"; gene "LOC115218465"; ID ""; gene_name "LOC115218465"; transcript_id "XM_036508464.1"; product "motile sperm domain-containing protein 2, transcript variant X4"; exon_number "1"; model_evidence "Supporting evidence includes similarity to: 1 Protein, and 100% coverage of the annotated genomic feature by RNAseq alignments, including 13 samples with support for all annotated introns";
NC_043009.1	Gnomon	start_codon	63746845	63746847	.	-	0	gene_id "LOC115218465"; db_xref "GeneID:115218465"; gbkey "CDS"; gene "LOC115218465"; ID ""; gene_name "LOC115218465"; transcript_id "XM_036508464.1"; product "motile sperm domain-containing protein 2 isoform X4"; protein_id "XP_036364357.1"; exon_number "1";
NC_043009.1	Gnomon	stop_codon	63638246	63638248	.	-	0	gene_id "LOC115218465"; db_xref "GeneID:115218465"; gbkey "CDS"; gene "LOC115218465"; ID ""; gene_name "LOC115218465"; transcript_id "XM_036508464.1"; product "motile sperm domain-containing protein 2 isoform X4"; protein_id "XP_036364357.1"; exon_number "15";
NC_043009.1	Gnomon	gene	62718970	62803631	.	+	.	gene_id "LOC115218466"; db_xref "GeneID:115218466"; gbkey "Gene"; gene "LOC115218466"; gene_biotype "protein_coding"; ID ""; gene_name "LOC115218466";
NC_043009.1	PBRI~FLAMseq	transcript	62768762	62803631	.	+	.	gene_id "LOC115218466"; ID ""; gene_name "LOC115218466"; transcript_id "FLAMseq_ext~G40298.206"; uniq_trans_id "G40298.206"; three_prime_ext "13240";
NC_043009.1	PBRI~FLAMseq	exon	62768762	62768885	.	+	.	gene_id "LOC115218466"; ID ""; gene_name "LOC115218466"; transcript_id "FLAMseq_ext~G40298.206"; exon_number "1"; uniq_trans_id "G40298.206";
NC_043009.1	PBRI~FLAMseq	exon	62771046	62771221	.	+	.	gene_id "LOC115218466"; ID ""; gene_name "LOC115218466"; transcript_id "FLAMseq_ext~G40298.206"; exon_number "2"; uniq_trans_id "G40298.206";
NC_043009.1	PBRI~FLAMseq	exon	62771897	62772139	.	+	.	gene_id "LOC115218466"; ID ""; gene_name "LOC115218466"; transcript_id "FLAMseq_ext~G40298.206"; exon_number "3"; uniq_trans_id "G40298.206";
NC_043009.1	PBRI~FLAMseq	exon	62773658	62773842	.	+	.	gene_id "LOC115218466"; ID ""; gene_name "LOC115218466"; transcript_id "FLAMseq_ext~G40298.206"; exon_number "4"; uniq_trans_id "G40298.206";
NC_043009.1	PBRI~FLAMseq	exon	62775621	62775688	.	+	.	gene_id "LOC115218466"; ID ""; gene_name "LOC115218466"; transcript_id "FLAMseq_ext~G40298.206"; exon_number "5"; uniq_trans_id "G40298.206";
NC_043009.1	PBRI~FLAMseq	exon	62776821	62776983	.	+	.	gene_id "LOC115218466"; ID ""; gene_name "LOC115218466"; transcript_id "FLAMseq_ext~G40298.206"; exon_number "6"; uniq_trans_id "G40298.206";
NC_043009.1	PBRI~FLAMseq	exon	62778305	62778446	.	+	.	gene_id "LOC115218466"; ID ""; gene_name "LOC115218466"; transcript_id "FLAMseq_ext~G40298.206"; exon_number "7"; uniq_trans_id "G40298.206";
NC_043009.1	PBRI~FLAMseq	exon	62779071	62779210	.	+	.	gene_id "LOC115218466"; ID ""; gene_name "LOC115218466"; transcript_id "FLAMseq_ext~G40298.206"; exon_number "8"; uniq_trans_id "G40298.206";
NC_043009.1	PBRI~FLAMseq	exon	62782042	62782219	.	+	.	gene_id "LOC115218466"; ID ""; gene_name "LOC115218466"; transcript_id "FLAMseq_ext~G40298.206"; exon_number "9"; uniq_trans_id "G40298.206";
NC_043009.1	PBRI~FLAMseq	exon	62782337	62782522	.	+	.	gene_id "LOC115218466"; ID ""; gene_name "LOC115218466"; transcript_id "FLAMseq_ext~G40298.206"; exon_number "10"; uniq_trans_id "G40298.206";
NC_043009.1	PBRI~FLAMseq	exon	62783991	62784156	.	+	.	gene_id "LOC115218466"; ID ""; gene_name "LOC115218466"; transcript_id "FLAMseq_ext~G40298.206"; exon_number "11"; uniq_trans_id "G40298.206";
NC_043009.1	PBRI~FLAMseq	exon	62785863	62786050	.	+	.	gene_id "LOC115218466"; ID ""; gene_name "LOC115218466"; transcript_id "FLAMseq_ext~G40298.206"; exon_number "12"; uniq_trans_id "G40298.206";
NC_043009.1	PBRI~FLAMseq	exon	62787736	62787828	.	+	.	gene_id "LOC115218466"; ID ""; gene_name "LOC115218466"; transcript_id "FLAMseq_ext~G40298.206"; exon_number "13"; uniq_trans_id "G40298.206";
NC_043009.1	PBRI~FLAMseq	exon	62787963	62790391	.	+	.	gene_id "LOC115218466"; ID ""; gene_name "LOC115218466"; transcript_id "FLAMseq_ext~G40298.206"; exon_number "14"; uniq_trans_id "G40298.206";
NC_043009.1	PBRI~FLAMseq	exon	62787963	62803631	.	+	.	gene_id "LOC115218466"; ID ""; gene_name "LOC115218466"; transcript_id "FLAMseq_ext~G40298.206"; exon_number "14"; uniq_trans_id "G40298.206"; three_prime_ext "13240";
NC_043009.1	PBRI	transcript	62718970	62754510	.	+	.	gene_id "LOC115218466"; ID ""; gene_name "LOC115218466"; transcript_id "G40298.1"; uniq_trans_id "G40298.1";
NC_043009.1	PBRI	exon	62718970	62720152	.	+	.	gene_id "LOC115218466"; ID ""; gene_name "LOC115218466"; transcript_id "G40298.1"; exon_number "1"; uniq_trans_id "G40298.1";
NC_043009.1	PBRI	exon	62743349	62743444	.	+	.	gene_id "LOC115218466"; ID ""; gene_name "LOC115218466"; transcript_id "G40298.1"; exon_number "2"; uniq_trans_id "G40298.1";
NC_043009.1	PBRI	exon	62745345	62745379	.	+	.	gene_id "LOC115218466"; ID ""; gene_name "LOC115218466"; transcript_id "G40298.1"; exon_number "3"; uniq_trans_id "G40298.1";
NC_043009.1	PBRI	exon	62747120	62747316	.	+	.	gene_id "LOC115218466"; ID ""; gene_name "LOC115218466"; transcript_id "G40298.1"; exon_number "4"; uniq_trans_id "G40298.1";
NC_043009.1	PBRI	exon	62747506	62747589	.	+	.	gene_id "LOC115218466"; ID ""; gene_name "LOC115218466"; transcript_id "G40298.1"; exon_number "5"; uniq_trans_id "G40298.1";
NC_043009.1	PBRI	exon	62749238	62749353	.	+	.	gene_id "LOC115218466"; ID ""; gene_name "LOC115218466"; transcript_id "G40298.1"; exon_number "6"; uniq_trans_id "G40298.1";
NC_043009.1	PBRI	exon	62751066	62751249	.	+	.	gene_id "LOC115218466"; ID ""; gene_name "LOC115218466"; transcript_id "G40298.1"; exon_number "7"; uniq_trans_id "G40298.1";
NC_043009.1	PBRI	exon	62752070	62754510	.	+	.	gene_id "LOC115218466"; ID ""; gene_name "LOC115218466"; transcript_id "G40298.1"; exon_number "8"; uniq_trans_id "G40298.1";
NC_043009.1	PBRI	transcript	62719709	62753427	.	+	.	gene_id "LOC115218466"; ID ""; gene_name "LOC115218466"; transcript_id "G40298.10"; uniq_trans_id "G40298.10";
NC_043009.1	PBRI	exon	62719709	62720152	.	+	.	gene_id "LOC115218466"; ID ""; gene_name "LOC115218466"; transcript_id "G40298.10"; exon_number "1"; uniq_trans_id "G40298.10";
NC_043009.1	PBRI	exon	62743349	62743444	.	+	.	gene_id "LOC115218466"; ID ""; gene_name "LOC115218466"; transcript_id "G40298.10"; exon_number "2"; uniq_trans_id "G40298.10";
NC_043009.1	PBRI	exon	62745345	62745379	.	+	.	gene_id "LOC115218466"; ID ""; gene_name "LOC115218466"; transcript_id "G40298.10"; exon_number "3"; uniq_trans_id "G40298.10";
NC_043009.1	PBRI	exon	62747120	62747316	.	+	.	gene_id "LOC115218466"; ID ""; gene_name "LOC115218466"; transcript_id "G40298.10"; exon_number "4"; uniq_trans_id "G40298.10";
NC_043009.1	PBRI	exon	62747506	62747589	.	+	.	gene_id "LOC115218466"; ID ""; gene_name "LOC115218466"; transcript_id "G40298.10"; exon_number "5"; uniq_trans_id "G40298.10";
NC_043009.1	PBRI	exon	62749238	62749353	.	+	.	gene_id "LOC115218466"; ID ""; gene_name "LOC115218466"; transcript_id "G40298.10"; exon_number "6"; uniq_trans_id "G40298.10";
NC_043009.1	PBRI	exon	62751066	62751249	.	+	.	gene_id "LOC115218466"; ID ""; gene_name "LOC115218466"; transcript_id "G40298.10"; exon_number "7"; uniq_trans_id "G40298.10";
NC_043009.1	PBRI	exon	62752070	62753427	.	+	.	gene_id "LOC115218466"; ID ""; gene_name "LOC115218466"; transcript_id "G40298.10"; exon_number "8"; uniq_trans_id "G40298.10";
NC_043009.1	PBRI	transcript	62719747	62752683	.	+	.	gene_id "LOC115218466"; ID ""; gene_name "LOC115218466"; transcript_id "G40298.101"; uniq_trans_id "G40298.101";
NC_043009.1	PBRI	exon	62719747	62720152	.	+	.	gene_id "LOC115218466"; ID ""; gene_name "LOC115218466"; transcript_id "G40298.101"; exon_number "1"; uniq_trans_id "G40298.101";
NC_043009.1	PBRI	exon	62723471	62723542	.	+	.	gene_id "LOC115218466"; ID ""; gene_name "LOC115218466"; transcript_id "G40298.101"; exon_number "2"; uniq_trans_id "G40298.101";
NC_043009.1	PBRI	exon	62743349	62743444	.	+	.	gene_id "LOC115218466"; ID ""; gene_name "LOC115218466"; transcript_id "G40298.101"; exon_number "3"; uniq_trans_id "G40298.101";
NC_043009.1	PBRI	exon	62745345	62745379	.	+	.	gene_id "LOC115218466"; ID ""; gene_name "LOC115218466"; transcript_id "G40298.101"; exon_number "4"; uniq_trans_id "G40298.101";
NC_043009.1	PBRI	exon	62747120	62747316	.	+	.	gene_id "LOC115218466"; ID ""; gene_name "LOC115218466"; transcript_id "G40298.101"; exon_number "5"; uniq_trans_id "G40298.101";
NC_043009.1	PBRI	exon	62747506	62747589	.	+	.	gene_id "LOC115218466"; ID ""; gene_name "LOC115218466"; transcript_id "G40298.101"; exon_number "6"; uniq_trans_id "G40298.101";
NC_043009.1	PBRI	exon	62749238	62749353	.	+	.	gene_id "LOC115218466"; ID ""; gene_name "LOC115218466"; transcript_id "G40298.101"; exon_number "7"; uniq_trans_id "G40298.101";
NC_043009.1	PBRI	exon	62751066	62751249	.	+	.	gene_id "LOC115218466"; ID ""; gene_name "LOC115218466"; transcript_id "G40298.101"; exon_number "8"; uniq_trans_id "G40298.101";
NC_043009.1	PBRI	exon	62752070	62752683	.	+	.	gene_id "LOC115218466"; ID ""; gene_name "LOC115218466"; transcript_id "G40298.101"; exon_number "9"; uniq_trans_id "G40298.101";
NC_043009.1	PBRI	transcript	62719747	62753135	.	+	.	gene_id "LOC115218466"; ID ""; gene_name "LOC115218466"; transcript_id "G40298.104"; uniq_trans_id "G40298.104";
NC_043009.1	PBRI	exon	62719747	62720152	.	+	.	gene_id "LOC115218466"; ID ""; gene_name "LOC115218466"; transcript_id "G40298.104"; exon_number "1"; uniq_trans_id "G40298.104";
NC_043009.1	PBRI	exon	62723471	62723542	.	+	.	gene_id "LOC115218466"; ID ""; gene_name "LOC115218466"; transcript_id "G40298.104"; exon_number "2"; uniq_trans_id "G40298.104";
NC_043009.1	PBRI	exon	62743349	62743444	.	+	.	gene_id "LOC115218466"; ID ""; gene_name "LOC115218466"; transcript_id "G40298.104"; exon_number "3"; uniq_trans_id "G40298.104";
NC_043009.1	PBRI	exon	62745345	62745379	.	+	.	gene_id "LOC115218466"; ID ""; gene_name "LOC115218466"; transcript_id "G40298.104"; exon_number "4"; uniq_trans_id "G40298.104";
NC_043009.1	PBRI	exon	62747120	62747316	.	+	.	gene_id "LOC115218466"; ID ""; gene_name "LOC115218466"; transcript_id "G40298.104"; exon_number "5"; uniq_trans_id "G40298.104";
NC_043009.1	PBRI	exon	62747506	62747589	.	+	.	gene_id "LOC115218466"; ID ""; gene_name "LOC115218466"; transcript_id "G40298.104"; exon_number "6"; uniq_trans_id "G40298.104";
NC_043009.1	PBRI	exon	62749238	62749353	.	+	.	gene_id "LOC115218466"; ID ""; gene_name "LOC115218466"; transcript_id "G40298.104"; exon_number "7"; uniq_trans_id "G40298.104";
NC_043009.1	PBRI	exon	62751066	62751249	.	+	.	gene_id "LOC115218466"; ID ""; gene_name "LOC115218466"; transcript_id "G40298.104"; exon_number "8"; uniq_trans_id "G40298.104";
NC_043009.1	PBRI	exon	62752070	62753135	.	+	.	gene_id "LOC115218466"; ID ""; gene_name "LOC115218466"; transcript_id "G40298.104"; exon_number "9"; uniq_trans_id "G40298.104";
NC_043009.1	PBRI	transcript	62719709	62753913	.	+	.	gene_id "LOC115218466"; ID ""; gene_name "LOC115218466"; transcript_id "G40298.11"; uniq_trans_id "G40298.11";
NC_043009.1	PBRI	exon	62719709	62720152	.	+	.	gene_id "LOC115218466"; ID ""; gene_name "LOC115218466"; transcript_id "G40298.11"; exon_number "1"; uniq_trans_id "G40298.11";
NC_043009.1	PBRI	exon	62743349	62743444	.	+	.	gene_id "LOC115218466"; ID ""; gene_name "LOC115218466"; transcript_id "G40298.11"; exon_number "2"; uniq_trans_id "G40298.11";
NC_043009.1	PBRI	exon	62745345	62745379	.	+	.	gene_id "LOC115218466"; ID ""; gene_name "LOC115218466"; transcript_id "G40298.11"; exon_number "3"; uniq_trans_id "G40298.11";
NC_043009.1	PBRI	exon	62747120	62747316	.	+	.	gene_id "LOC115218466"; ID ""; gene_name "LOC115218466"; transcript_id "G40298.11"; exon_number "4"; uniq_trans_id "G40298.11";
NC_043009.1	PBRI	exon	62747506	62747589	.	+	.	gene_id "LOC115218466"; ID ""; gene_name "LOC115218466"; transcript_id "G40298.11"; exon_number "5"; uniq_trans_id "G40298.11";
NC_043009.1	PBRI	exon	62749238	62749353	.	+	.	gene_id "LOC115218466"; ID ""; gene_name "LOC115218466"; transcript_id "G40298.11"; exon_number "6"; uniq_trans_id "G40298.11";
NC_043009.1	PBRI	exon	62751066	62751249	.	+	.	gene_id "LOC115218466"; ID ""; gene_name "LOC115218466"; transcript_id "G40298.11"; exon_number "7"; uniq_trans_id "G40298.11";
NC_043009.1	PBRI	exon	62752070	62753913	.	+	.	gene_id "LOC115218466"; ID ""; gene_name "LOC115218466"; transcript_id "G40298.11"; exon_number "8"; uniq_trans_id "G40298.11";
NC_043009.1	PBRI	transcript	62719747	62760594	.	+	.	gene_id "LOC115218466"; ID ""; gene_name "LOC115218466"; transcript_id "G40298.113"; uniq_trans_id "G40298.113";
NC_043009.1	PBRI	exon	62719747	62720152	.	+	.	gene_id "LOC115218466"; ID ""; gene_name "LOC115218466"; transcript_id "G40298.113"; exon_number "1"; uniq_trans_id "G40298.113";
NC_043009.1	PBRI	exon	62743349	62743444	.	+	.	gene_id "LOC115218466"; ID ""; gene_name "LOC115218466"; transcript_id "G40298.113"; exon_number "2"; uniq_trans_id "G40298.113";
NC_043009.1	PBRI	exon	62745345	62745379	.	+	.	gene_id "LOC115218466"; ID ""; gene_name "LOC115218466"; transcript_id "G40298.113"; exon_number "3"; uniq_trans_id "G40298.113";
NC_043009.1	PBRI	exon	62747120	62747316	.	+	.	gene_id "LOC115218466"; ID ""; gene_name "LOC115218466"; transcript_id "G40298.113"; exon_number "4"; uniq_trans_id "G40298.113";
NC_043009.1	PBRI	exon	62747506	62747589	.	+	.	gene_id "LOC115218466"; ID ""; gene_name "LOC115218466"; transcript_id "G40298.113"; exon_number "5"; uniq_trans_id "G40298.113";
NC_043009.1	PBRI	exon	62749238	62749353	.	+	.	gene_id "LOC115218466"; ID ""; gene_name "LOC115218466"; transcript_id "G40298.113"; exon_number "6"; uniq_trans_id "G40298.113";
NC_043009.1	PBRI	exon	62751066	62751249	.	+	.	gene_id "LOC115218466"; ID ""; gene_name "LOC115218466"; transcript_id "G40298.113"; exon_number "7"; uniq_trans_id "G40298.113";
NC_043009.1	PBRI	exon	62752070	62754517	.	+	.	gene_id "LOC115218466"; ID ""; gene_name "LOC115218466"; transcript_id "G40298.113"; exon_number "8"; uniq_trans_id "G40298.113";
NC_043009.1	PBRI	exon	62756519	62756818	.	+	.	gene_id "LOC115218466"; ID ""; gene_name "LOC115218466"; transcript_id "G40298.113"; exon_number "9"; uniq_trans_id "G40298.113";
NC_043009.1	PBRI	exon	62757345	62757436	.	+	.	gene_id "LOC115218466"; ID ""; gene_name "LOC115218466"; transcript_id "G40298.113"; exon_number "10"; uniq_trans_id "G40298.113";
NC_043009.1	PBRI	exon	62760205	62760322	.	+	.	gene_id "LOC115218466"; ID ""; gene_name "LOC115218466"; transcript_id "G40298.113"; exon_number "11"; uniq_trans_id "G40298.113";
NC_043009.1	PBRI	exon	62760442	62760594	.	+	.	gene_id "LOC115218466"; ID ""; gene_name "LOC115218466"; transcript_id "G40298.113"; exon_number "12"; uniq_trans_id "G40298.113";
NC_043009.1	PBRI	transcript	62719747	62752683	.	+	.	gene_id "LOC115218466"; ID ""; gene_name "LOC115218466"; transcript_id "G40298.117"; uniq_trans_id "G40298.117";
NC_043009.1	PBRI	exon	62719747	62720152	.	+	.	gene_id "LOC115218466"; ID ""; gene_name "LOC115218466"; transcript_id "G40298.117"; exon_number "1"; uniq_trans_id "G40298.117";
NC_043009.1	PBRI	exon	62743349	62743444	.	+	.	gene_id "LOC115218466"; ID ""; gene_name "LOC115218466"; transcript_id "G40298.117"; exon_number "2"; uniq_trans_id "G40298.117";
NC_043009.1	PBRI	exon	62745345	62745379	.	+	.	gene_id "LOC115218466"; ID ""; gene_name "LOC115218466"; transcript_id "G40298.117"; exon_number "3"; uniq_trans_id "G40298.117";
NC_043009.1	PBRI	exon	62747120	62747316	.	+	.	gene_id "LOC115218466"; ID ""; gene_name "LOC115218466"; transcript_id "G40298.117"; exon_number "4"; uniq_trans_id "G40298.117";
NC_043009.1	PBRI	exon	62747506	62749353	.	+	.	gene_id "LOC115218466"; ID ""; gene_name "LOC115218466"; transcript_id "G40298.117"; exon_number "5"; uniq_trans_id "G40298.117";
NC_043009.1	PBRI	exon	62751066	62751249	.	+	.	gene_id "LOC115218466"; ID ""; gene_name "LOC115218466"; transcript_id "G40298.117"; exon_number "6"; uniq_trans_id "G40298.117";
NC_043009.1	PBRI	exon	62752070	62752683	.	+	.	gene_id "LOC115218466"; ID ""; gene_name "LOC115218466"; transcript_id "G40298.117"; exon_number "7"; uniq_trans_id "G40298.117";
NC_043009.1	PBRI	transcript	62719747	62753251	.	+	.	gene_id "LOC115218466"; ID ""; gene_name "LOC115218466"; transcript_id "G40298.118"; uniq_trans_id "G40298.118";
NC_043009.1	PBRI	exon	62719747	62720152	.	+	.	gene_id "LOC115218466"; ID ""; gene_name "LOC115218466"; transcript_id "G40298.118"; exon_number "1"; uniq_trans_id "G40298.118";
NC_043009.1	PBRI	exon	62743349	62743444	.	+	.	gene_id "LOC115218466"; ID ""; gene_name "LOC115218466"; transcript_id "G40298.118"; exon_number "2"; uniq_trans_id "G40298.118";
NC_043009.1	PBRI	exon	62747120	62747316	.	+	.	gene_id "LOC115218466"; ID ""; gene_name "LOC115218466"; transcript_id "G40298.118"; exon_number "3"; uniq_trans_id "G40298.118";
NC_043009.1	PBRI	exon	62747506	62747589	.	+	.	gene_id "LOC115218466"; ID ""; gene_name "LOC115218466"; transcript_id "G40298.118"; exon_number "4"; uniq_trans_id "G40298.118";
NC_043009.1	PBRI	exon	62749238	62749353	.	+	.	gene_id "LOC115218466"; ID ""; gene_name "LOC115218466"; transcript_id "G40298.118"; exon_number "5"; uniq_trans_id "G40298.118";
NC_043009.1	PBRI	exon	62751066	62751249	.	+	.	gene_id "LOC115218466"; ID ""; gene_name "LOC115218466"; transcript_id "G40298.118"; exon_number "6"; uniq_trans_id "G40298.118";
NC_043009.1	PBRI	exon	62752070	62753251	.	+	.	gene_id "LOC115218466"; ID ""; gene_name "LOC115218466"; transcript_id "G40298.118"; exon_number "7"; uniq_trans_id "G40298.118";
NC_043009.1	PBRI	transcript	62719747	62754510	.	+	.	gene_id "LOC115218466"; ID ""; gene_name "LOC115218466"; transcript_id "G40298.119"; uniq_trans_id "G40298.119";
NC_043009.1	PBRI	exon	62719747	62720152	.	+	.	gene_id "LOC115218466"; ID ""; gene_name "LOC115218466"; transcript_id "G40298.119"; exon_number "1"; uniq_trans_id "G40298.119";
NC_043009.1	PBRI	exon	62743349	62743444	.	+	.	gene_id "LOC115218466"; ID ""; gene_name "LOC115218466"; transcript_id "G40298.119"; exon_number "2"; uniq_trans_id "G40298.119";
NC_043009.1	PBRI	exon	62747120	62747316	.	+	.	gene_id "LOC115218466"; ID ""; gene_name "LOC115218466"; transcript_id "G40298.119"; exon_number "3"; uniq_trans_id "G40298.119";
NC_043009.1	PBRI	exon	62747506	62747589	.	+	.	gene_id "LOC115218466"; ID ""; gene_name "LOC115218466"; transcript_id "G40298.119"; exon_number "4"; uniq_trans_id "G40298.119";
NC_043009.1	PBRI	exon	62749238	62749353	.	+	.	gene_id "LOC115218466"; ID ""; gene_name "LOC115218466"; transcript_id "G40298.119"; exon_number "5"; uniq_trans_id "G40298.119";
NC_043009.1	PBRI	exon	62751066	62751249	.	+	.	gene_id "LOC115218466"; ID ""; gene_name "LOC115218466"; transcript_id "G40298.119"; exon_number "6"; uniq_trans_id "G40298.119";
NC_043009.1	PBRI	exon	62752070	62754510	.	+	.	gene_id "LOC115218466"; ID ""; gene_name "LOC115218466"; transcript_id "G40298.119"; exon_number "7"; uniq_trans_id "G40298.119";
NC_043009.1	PBRI	transcript	62719747	62760594	.	+	.	gene_id "LOC115218466"; ID ""; gene_name "LOC115218466"; transcript_id "G40298.120"; uniq_trans_id "G40298.120";
NC_043009.1	PBRI	exon	62719747	62720152	.	+	.	gene_id "LOC115218466"; ID ""; gene_name "LOC115218466"; transcript_id "G40298.120"; exon_number "1"; uniq_trans_id "G40298.120";
NC_043009.1	PBRI	exon	62743349	62743444	.	+	.	gene_id "LOC115218466"; ID ""; gene_name "LOC115218466"; transcript_id "G40298.120"; exon_number "2"; uniq_trans_id "G40298.120";
NC_043009.1	PBRI	exon	62747120	62747316	.	+	.	gene_id "LOC115218466"; ID ""; gene_name "LOC115218466"; transcript_id "G40298.120"; exon_number "3"; uniq_trans_id "G40298.120";
NC_043009.1	PBRI	exon	62747506	62747589	.	+	.	gene_id "LOC115218466"; ID ""; gene_name "LOC115218466"; transcript_id "G40298.120"; exon_number "4"; uniq_trans_id "G40298.120";
NC_043009.1	PBRI	exon	62749238	62749353	.	+	.	gene_id "LOC115218466"; ID ""; gene_name "LOC115218466"; transcript_id "G40298.120"; exon_number "5"; uniq_trans_id "G40298.120";
NC_043009.1	PBRI	exon	62751066	62751249	.	+	.	gene_id "LOC115218466"; ID ""; gene_name "LOC115218466"; transcript_id "G40298.120"; exon_number "6"; uniq_trans_id "G40298.120";
NC_043009.1	PBRI	exon	62752070	62754517	.	+	.	gene_id "LOC115218466"; ID ""; gene_name "LOC115218466"; transcript_id "G40298.120"; exon_number "7"; uniq_trans_id "G40298.120";
NC_043009.1	PBRI	exon	62756519	62756818	.	+	.	gene_id "LOC115218466"; ID ""; gene_name "LOC115218466"; transcript_id "G40298.120"; exon_number "8"; uniq_trans_id "G40298.120";
NC_043009.1	PBRI	exon	62757345	62757436	.	+	.	gene_id "LOC115218466"; ID ""; gene_name "LOC115218466"; transcript_id "G40298.120"; exon_number "9"; uniq_trans_id "G40298.120";
NC_043009.1	PBRI	exon	62760205	62760322	.	+	.	gene_id "LOC115218466"; ID ""; gene_name "LOC115218466"; transcript_id "G40298.120"; exon_number "10"; uniq_trans_id "G40298.120";
NC_043009.1	PBRI	exon	62760442	62760594	.	+	.	gene_id "LOC115218466"; ID ""; gene_name "LOC115218466"; transcript_id "G40298.120"; exon_number "11"; uniq_trans_id "G40298.120";
NC_043009.1	PBRI	transcript	62719747	62753251	.	+	.	gene_id "LOC115218466"; ID ""; gene_name "LOC115218466"; transcript_id "G40298.127"; uniq_trans_id "G40298.127";
NC_043009.1	PBRI	exon	62719747	62720152	.	+	.	gene_id "LOC115218466"; ID ""; gene_name "LOC115218466"; transcript_id "G40298.127"; exon_number "1"; uniq_trans_id "G40298.127";
NC_043009.1	PBRI	exon	62745345	62745379	.	+	.	gene_id "LOC115218466"; ID ""; gene_name "LOC115218466"; transcript_id "G40298.127"; exon_number "2"; uniq_trans_id "G40298.127";
NC_043009.1	PBRI	exon	62747120	62747316	.	+	.	gene_id "LOC115218466"; ID ""; gene_name "LOC115218466"; transcript_id "G40298.127"; exon_number "3"; uniq_trans_id "G40298.127";
NC_043009.1	PBRI	exon	62747506	62747589	.	+	.	gene_id "LOC115218466"; ID ""; gene_name "LOC115218466"; transcript_id "G40298.127"; exon_number "4"; uniq_trans_id "G40298.127";
NC_043009.1	PBRI	exon	62749238	62749353	.	+	.	gene_id "LOC115218466"; ID ""; gene_name "LOC115218466"; transcript_id "G40298.127"; exon_number "5"; uniq_trans_id "G40298.127";
NC_043009.1	PBRI	exon	62751066	62751249	.	+	.	gene_id "LOC115218466"; ID ""; gene_name "LOC115218466"; transcript_id "G40298.127"; exon_number "6"; uniq_trans_id "G40298.127";
NC_043009.1	PBRI	exon	62752070	62753251	.	+	.	gene_id "LOC115218466"; ID ""; gene_name "LOC115218466"; transcript_id "G40298.127"; exon_number "7"; uniq_trans_id "G40298.127";
NC_043009.1	PBRI	transcript	62719747	62753427	.	+	.	gene_id "LOC115218466"; ID ""; gene_name "LOC115218466"; transcript_id "G40298.128"; uniq_trans_id "G40298.128";
NC_043009.1	PBRI	exon	62719747	62720152	.	+	.	gene_id "LOC115218466"; ID ""; gene_name "LOC115218466"; transcript_id "G40298.128"; exon_number "1"; uniq_trans_id "G40298.128";
NC_043009.1	PBRI	exon	62745345	62745379	.	+	.	gene_id "LOC115218466"; ID ""; gene_name "LOC115218466"; transcript_id "G40298.128"; exon_number "2"; uniq_trans_id "G40298.128";
NC_043009.1	PBRI	exon	62747120	62747316	.	+	.	gene_id "LOC115218466"; ID ""; gene_name "LOC115218466"; transcript_id "G40298.128"; exon_number "3"; uniq_trans_id "G40298.128";
NC_043009.1	PBRI	exon	62747506	62747589	.	+	.	gene_id "LOC115218466"; ID ""; gene_name "LOC115218466"; transcript_id "G40298.128"; exon_number "4"; uniq_trans_id "G40298.128";
NC_043009.1	PBRI	exon	62749238	62749353	.	+	.	gene_id "LOC115218466"; ID ""; gene_name "LOC115218466"; transcript_id "G40298.128"; exon_number "5"; uniq_trans_id "G40298.128";
NC_043009.1	PBRI	exon	62751066	62751249	.	+	.	gene_id "LOC115218466"; ID ""; gene_name "LOC115218466"; transcript_id "G40298.128"; exon_number "6"; uniq_trans_id "G40298.128";
NC_043009.1	PBRI	exon	62752070	62753427	.	+	.	gene_id "LOC115218466"; ID ""; gene_name "LOC115218466"; transcript_id "G40298.128"; exon_number "7"; uniq_trans_id "G40298.128";
NC_043009.1	PBRI	transcript	62719747	62754184	.	+	.	gene_id "LOC115218466"; ID ""; gene_name "LOC115218466"; transcript_id "G40298.132"; uniq_trans_id "G40298.132";
NC_043009.1	PBRI	exon	62719747	62720152	.	+	.	gene_id "LOC115218466"; ID ""; gene_name "LOC115218466"; transcript_id "G40298.132"; exon_number "1"; uniq_trans_id "G40298.132";
NC_043009.1	PBRI	exon	62745345	62745379	.	+	.	gene_id "LOC115218466"; ID ""; gene_name "LOC115218466"; transcript_id "G40298.132"; exon_number "2"; uniq_trans_id "G40298.132";
NC_043009.1	PBRI	exon	62747120	62747316	.	+	.	gene_id "LOC115218466"; ID ""; gene_name "LOC115218466"; transcript_id "G40298.132"; exon_number "3"; uniq_trans_id "G40298.132";
NC_043009.1	PBRI	exon	62747506	62747589	.	+	.	gene_id "LOC115218466"; ID ""; gene_name "LOC115218466"; transcript_id "G40298.132"; exon_number "4"; uniq_trans_id "G40298.132";
NC_043009.1	PBRI	exon	62749238	62749353	.	+	.	gene_id "LOC115218466"; ID ""; gene_name "LOC115218466"; transcript_id "G40298.132"; exon_number "5"; uniq_trans_id "G40298.132";
NC_043009.1	PBRI	exon	62751066	62751249	.	+	.	gene_id "LOC115218466"; ID ""; gene_name "LOC115218466"; transcript_id "G40298.132"; exon_number "6"; uniq_trans_id "G40298.132";
NC_043009.1	PBRI	exon	62752070	62754184	.	+	.	gene_id "LOC115218466"; ID ""; gene_name "LOC115218466"; transcript_id "G40298.132"; exon_number "7"; uniq_trans_id "G40298.132";
NC_043009.1	PBRI	transcript	62719747	62754510	.	+	.	gene_id "LOC115218466"; ID ""; gene_name "LOC115218466"; transcript_id "G40298.141"; uniq_trans_id "G40298.141";
NC_043009.1	PBRI	exon	62719747	62720152	.	+	.	gene_id "LOC115218466"; ID ""; gene_name "LOC115218466"; transcript_id "G40298.141"; exon_number "1"; uniq_trans_id "G40298.141";
NC_043009.1	PBRI	exon	62747120	62747316	.	+	.	gene_id "LOC115218466"; ID ""; gene_name "LOC115218466"; transcript_id "G40298.141"; exon_number "2"; uniq_trans_id "G40298.141";
NC_043009.1	PBRI	exon	62747506	62747589	.	+	.	gene_id "LOC115218466"; ID ""; gene_name "LOC115218466"; transcript_id "G40298.141"; exon_number "3"; uniq_trans_id "G40298.141";
NC_043009.1	PBRI	exon	62749238	62749353	.	+	.	gene_id "LOC115218466"; ID ""; gene_name "LOC115218466"; transcript_id "G40298.141"; exon_number "4"; uniq_trans_id "G40298.141";
NC_043009.1	PBRI	exon	62751066	62751249	.	+	.	gene_id "LOC115218466"; ID ""; gene_name "LOC115218466"; transcript_id "G40298.141"; exon_number "5"; uniq_trans_id "G40298.141";
NC_043009.1	PBRI	exon	62752070	62754510	.	+	.	gene_id "LOC115218466"; ID ""; gene_name "LOC115218466"; transcript_id "G40298.141"; exon_number "6"; uniq_trans_id "G40298.141";
NC_043009.1	PBRI	transcript	62719747	62760594	.	+	.	gene_id "LOC115218466"; ID ""; gene_name "LOC115218466"; transcript_id "G40298.142"; uniq_trans_id "G40298.142";
NC_043009.1	PBRI	exon	62719747	62720152	.	+	.	gene_id "LOC115218466"; ID ""; gene_name "LOC115218466"; transcript_id "G40298.142"; exon_number "1"; uniq_trans_id "G40298.142";
NC_043009.1	PBRI	exon	62747120	62747316	.	+	.	gene_id "LOC115218466"; ID ""; gene_name "LOC115218466"; transcript_id "G40298.142"; exon_number "2"; uniq_trans_id "G40298.142";
NC_043009.1	PBRI	exon	62747506	62747589	.	+	.	gene_id "LOC115218466"; ID ""; gene_name "LOC115218466"; transcript_id "G40298.142"; exon_number "3"; uniq_trans_id "G40298.142";
NC_043009.1	PBRI	exon	62749238	62749353	.	+	.	gene_id "LOC115218466"; ID ""; gene_name "LOC115218466"; transcript_id "G40298.142"; exon_number "4"; uniq_trans_id "G40298.142";
NC_043009.1	PBRI	exon	62751066	62751249	.	+	.	gene_id "LOC115218466"; ID ""; gene_name "LOC115218466"; transcript_id "G40298.142"; exon_number "5"; uniq_trans_id "G40298.142";
NC_043009.1	PBRI	exon	62752070	62754517	.	+	.	gene_id "LOC115218466"; ID ""; gene_name "LOC115218466"; transcript_id "G40298.142"; exon_number "6"; uniq_trans_id "G40298.142";
NC_043009.1	PBRI	exon	62756519	62756818	.	+	.	gene_id "LOC115218466"; ID ""; gene_name "LOC115218466"; transcript_id "G40298.142"; exon_number "7"; uniq_trans_id "G40298.142";
NC_043009.1	PBRI	exon	62757345	62757436	.	+	.	gene_id "LOC115218466"; ID ""; gene_name "LOC115218466"; transcript_id "G40298.142"; exon_number "8"; uniq_trans_id "G40298.142";
NC_043009.1	PBRI	exon	62760205	62760322	.	+	.	gene_id "LOC115218466"; ID ""; gene_name "LOC115218466"; transcript_id "G40298.142"; exon_number "9"; uniq_trans_id "G40298.142";
NC_043009.1	PBRI	exon	62760442	62760594	.	+	.	gene_id "LOC115218466"; ID ""; gene_name "LOC115218466"; transcript_id "G40298.142"; exon_number "10"; uniq_trans_id "G40298.142";
NC_043009.1	PBRI	transcript	62719760	62760482	.	+	.	gene_id "LOC115218466"; ID ""; gene_name "LOC115218466"; transcript_id "G40298.154"; uniq_trans_id "G40298.154";
NC_043009.1	PBRI	exon	62719760	62720152	.	+	.	gene_id "LOC115218466"; ID ""; gene_name "LOC115218466"; transcript_id "G40298.154"; exon_number "1"; uniq_trans_id "G40298.154";
NC_043009.1	PBRI	exon	62747120	62747316	.	+	.	gene_id "LOC115218466"; ID ""; gene_name "LOC115218466"; transcript_id "G40298.154"; exon_number "2"; uniq_trans_id "G40298.154";
NC_043009.1	PBRI	exon	62747506	62747589	.	+	.	gene_id "LOC115218466"; ID ""; gene_name "LOC115218466"; transcript_id "G40298.154"; exon_number "3"; uniq_trans_id "G40298.154";
NC_043009.1	PBRI	exon	62749238	62749353	.	+	.	gene_id "LOC115218466"; ID ""; gene_name "LOC115218466"; transcript_id "G40298.154"; exon_number "4"; uniq_trans_id "G40298.154";
NC_043009.1	PBRI	exon	62751066	62751249	.	+	.	gene_id "LOC115218466"; ID ""; gene_name "LOC115218466"; transcript_id "G40298.154"; exon_number "5"; uniq_trans_id "G40298.154";
NC_043009.1	PBRI	exon	62752070	62754517	.	+	.	gene_id "LOC115218466"; ID ""; gene_name "LOC115218466"; transcript_id "G40298.154"; exon_number "6"; uniq_trans_id "G40298.154";
NC_043009.1	PBRI	exon	62756519	62756818	.	+	.	gene_id "LOC115218466"; ID ""; gene_name "LOC115218466"; transcript_id "G40298.154"; exon_number "7"; uniq_trans_id "G40298.154";
NC_043009.1	PBRI	exon	62757345	62757436	.	+	.	gene_id "LOC115218466"; ID ""; gene_name "LOC115218466"; transcript_id "G40298.154"; exon_number "8"; uniq_trans_id "G40298.154";
NC_043009.1	PBRI	exon	62760205	62760322	.	+	.	gene_id "LOC115218466"; ID ""; gene_name "LOC115218466"; transcript_id "G40298.154"; exon_number "9"; uniq_trans_id "G40298.154";
NC_043009.1	PBRI	exon	62760442	62760482	.	+	.	gene_id "LOC115218466"; ID ""; gene_name "LOC115218466"; transcript_id "G40298.154"; exon_number "10"; uniq_trans_id "G40298.154";
NC_043009.1	PBRI	transcript	62719762	62754510	.	+	.	gene_id "LOC115218466"; ID ""; gene_name "LOC115218466"; transcript_id "G40298.155"; uniq_trans_id "G40298.155";
NC_043009.1	PBRI	exon	62719762	62720152	.	+	.	gene_id "LOC115218466"; ID ""; gene_name "LOC115218466"; transcript_id "G40298.155"; exon_number "1"; uniq_trans_id "G40298.155";
NC_043009.1	PBRI	exon	62723471	62723542	.	+	.	gene_id "LOC115218466"; ID ""; gene_name "LOC115218466"; transcript_id "G40298.155"; exon_number "2"; uniq_trans_id "G40298.155";
NC_043009.1	PBRI	exon	62747120	62747316	.	+	.	gene_id "LOC115218466"; ID ""; gene_name "LOC115218466"; transcript_id "G40298.155"; exon_number "3"; uniq_trans_id "G40298.155";
NC_043009.1	PBRI	exon	62747506	62747589	.	+	.	gene_id "LOC115218466"; ID ""; gene_name "LOC115218466"; transcript_id "G40298.155"; exon_number "4"; uniq_trans_id "G40298.155";
NC_043009.1	PBRI	exon	62749238	62749353	.	+	.	gene_id "LOC115218466"; ID ""; gene_name "LOC115218466"; transcript_id "G40298.155"; exon_number "5"; uniq_trans_id "G40298.155";
NC_043009.1	PBRI	exon	62751066	62751249	.	+	.	gene_id "LOC115218466"; ID ""; gene_name "LOC115218466"; transcript_id "G40298.155"; exon_number "6"; uniq_trans_id "G40298.155";
NC_043009.1	PBRI	exon	62752070	62754510	.	+	.	gene_id "LOC115218466"; ID ""; gene_name "LOC115218466"; transcript_id "G40298.155"; exon_number "7"; uniq_trans_id "G40298.155";
NC_043009.1	PBRI	transcript	62719793	62752683	.	+	.	gene_id "LOC115218466"; ID ""; gene_name "LOC115218466"; transcript_id "G40298.160"; uniq_trans_id "G40298.160";
NC_043009.1	PBRI	exon	62719793	62720152	.	+	.	gene_id "LOC115218466"; ID ""; gene_name "LOC115218466"; transcript_id "G40298.160"; exon_number "1"; uniq_trans_id "G40298.160";
NC_043009.1	PBRI	exon	62723471	62723542	.	+	.	gene_id "LOC115218466"; ID ""; gene_name "LOC115218466"; transcript_id "G40298.160"; exon_number "2"; uniq_trans_id "G40298.160";
NC_043009.1	PBRI	exon	62745345	62745379	.	+	.	gene_id "LOC115218466"; ID ""; gene_name "LOC115218466"; transcript_id "G40298.160"; exon_number "3"; uniq_trans_id "G40298.160";
NC_043009.1	PBRI	exon	62747120	62747316	.	+	.	gene_id "LOC115218466"; ID ""; gene_name "LOC115218466"; transcript_id "G40298.160"; exon_number "4"; uniq_trans_id "G40298.160";
NC_043009.1	PBRI	exon	62747506	62747589	.	+	.	gene_id "LOC115218466"; ID ""; gene_name "LOC115218466"; transcript_id "G40298.160"; exon_number "5"; uniq_trans_id "G40298.160";
NC_043009.1	PBRI	exon	62749238	62749353	.	+	.	gene_id "LOC115218466"; ID ""; gene_name "LOC115218466"; transcript_id "G40298.160"; exon_number "6"; uniq_trans_id "G40298.160";
NC_043009.1	PBRI	exon	62751066	62751249	.	+	.	gene_id "LOC115218466"; ID ""; gene_name "LOC115218466"; transcript_id "G40298.160"; exon_number "7"; uniq_trans_id "G40298.160";
NC_043009.1	PBRI	exon	62752070	62752683	.	+	.	gene_id "LOC115218466"; ID ""; gene_name "LOC115218466"; transcript_id "G40298.160"; exon_number "8"; uniq_trans_id "G40298.160";
NC_043009.1	PBRI	transcript	62723148	62753135	.	+	.	gene_id "LOC115218466"; ID ""; gene_name "LOC115218466"; transcript_id "G40298.170"; uniq_trans_id "G40298.170";
NC_043009.1	PBRI	exon	62723148	62723542	.	+	.	gene_id "LOC115218466"; ID ""; gene_name "LOC115218466"; transcript_id "G40298.170"; exon_number "1"; uniq_trans_id "G40298.170";
NC_043009.1	PBRI	exon	62743349	62743444	.	+	.	gene_id "LOC115218466"; ID ""; gene_name "LOC115218466"; transcript_id "G40298.170"; exon_number "2"; uniq_trans_id "G40298.170";
NC_043009.1	PBRI	exon	62747120	62747316	.	+	.	gene_id "LOC115218466"; ID ""; gene_name "LOC115218466"; transcript_id "G40298.170"; exon_number "3"; uniq_trans_id "G40298.170";
NC_043009.1	PBRI	exon	62747506	62747589	.	+	.	gene_id "LOC115218466"; ID ""; gene_name "LOC115218466"; transcript_id "G40298.170"; exon_number "4"; uniq_trans_id "G40298.170";
NC_043009.1	PBRI	exon	62749238	62749353	.	+	.	gene_id "LOC115218466"; ID ""; gene_name "LOC115218466"; transcript_id "G40298.170"; exon_number "5"; uniq_trans_id "G40298.170";
NC_043009.1	PBRI	exon	62751066	62751249	.	+	.	gene_id "LOC115218466"; ID ""; gene_name "LOC115218466"; transcript_id "G40298.170"; exon_number "6"; uniq_trans_id "G40298.170";
NC_043009.1	PBRI	exon	62752070	62753135	.	+	.	gene_id "LOC115218466"; ID ""; gene_name "LOC115218466"; transcript_id "G40298.170"; exon_number "7"; uniq_trans_id "G40298.170";
NC_043009.1	PBRI	transcript	62757397	62789159	.	+	.	gene_id "LOC115218466"; ID ""; gene_name "LOC115218466"; transcript_id "G40298.193"; uniq_trans_id "G40298.193";
NC_043009.1	PBRI	exon	62757397	62757436	.	+	.	gene_id "LOC115218466"; ID ""; gene_name "LOC115218466"; transcript_id "G40298.193"; exon_number "1"; uniq_trans_id "G40298.193";
NC_043009.1	PBRI	exon	62760205	62760322	.	+	.	gene_id "LOC115218466"; ID ""; gene_name "LOC115218466"; transcript_id "G40298.193"; exon_number "2"; uniq_trans_id "G40298.193";
NC_043009.1	PBRI	exon	62760442	62760598	.	+	.	gene_id "LOC115218466"; ID ""; gene_name "LOC115218466"; transcript_id "G40298.193"; exon_number "3"; uniq_trans_id "G40298.193";
NC_043009.1	PBRI	exon	62762690	62762966	.	+	.	gene_id "LOC115218466"; ID ""; gene_name "LOC115218466"; transcript_id "G40298.193"; exon_number "4"; uniq_trans_id "G40298.193";
NC_043009.1	PBRI	exon	62764752	62764904	.	+	.	gene_id "LOC115218466"; ID ""; gene_name "LOC115218466"; transcript_id "G40298.193"; exon_number "5"; uniq_trans_id "G40298.193";
NC_043009.1	PBRI	exon	62765089	62765233	.	+	.	gene_id "LOC115218466"; ID ""; gene_name "LOC115218466"; transcript_id "G40298.193"; exon_number "6"; uniq_trans_id "G40298.193";
NC_043009.1	PBRI	exon	62765357	62765466	.	+	.	gene_id "LOC115218466"; ID ""; gene_name "LOC115218466"; transcript_id "G40298.193"; exon_number "7"; uniq_trans_id "G40298.193";
NC_043009.1	PBRI	exon	62765572	62765709	.	+	.	gene_id "LOC115218466"; ID ""; gene_name "LOC115218466"; transcript_id "G40298.193"; exon_number "8"; uniq_trans_id "G40298.193";
NC_043009.1	PBRI	exon	62767828	62768005	.	+	.	gene_id "LOC115218466"; ID ""; gene_name "LOC115218466"; transcript_id "G40298.193"; exon_number "9"; uniq_trans_id "G40298.193";
NC_043009.1	PBRI	exon	62768748	62768885	.	+	.	gene_id "LOC115218466"; ID ""; gene_name "LOC115218466"; transcript_id "G40298.193"; exon_number "10"; uniq_trans_id "G40298.193";
NC_043009.1	PBRI	exon	62771046	62771221	.	+	.	gene_id "LOC115218466"; ID ""; gene_name "LOC115218466"; transcript_id "G40298.193"; exon_number "11"; uniq_trans_id "G40298.193";
NC_043009.1	PBRI	exon	62771897	62772139	.	+	.	gene_id "LOC115218466"; ID ""; gene_name "LOC115218466"; transcript_id "G40298.193"; exon_number "12"; uniq_trans_id "G40298.193";
NC_043009.1	PBRI	exon	62773658	62773842	.	+	.	gene_id "LOC115218466"; ID ""; gene_name "LOC115218466"; transcript_id "G40298.193"; exon_number "13"; uniq_trans_id "G40298.193";
NC_043009.1	PBRI	exon	62775621	62775688	.	+	.	gene_id "LOC115218466"; ID ""; gene_name "LOC115218466"; transcript_id "G40298.193"; exon_number "14"; uniq_trans_id "G40298.193";
NC_043009.1	PBRI	exon	62776821	62776983	.	+	.	gene_id "LOC115218466"; ID ""; gene_name "LOC115218466"; transcript_id "G40298.193"; exon_number "15"; uniq_trans_id "G40298.193";
NC_043009.1	PBRI	exon	62778305	62778446	.	+	.	gene_id "LOC115218466"; ID ""; gene_name "LOC115218466"; transcript_id "G40298.193"; exon_number "16"; uniq_trans_id "G40298.193";
NC_043009.1	PBRI	exon	62779071	62779210	.	+	.	gene_id "LOC115218466"; ID ""; gene_name "LOC115218466"; transcript_id "G40298.193"; exon_number "17"; uniq_trans_id "G40298.193";
NC_043009.1	PBRI	exon	62782042	62782219	.	+	.	gene_id "LOC115218466"; ID ""; gene_name "LOC115218466"; transcript_id "G40298.193"; exon_number "18"; uniq_trans_id "G40298.193";
NC_043009.1	PBRI	exon	62782337	62782522	.	+	.	gene_id "LOC115218466"; ID ""; gene_name "LOC115218466"; transcript_id "G40298.193"; exon_number "19"; uniq_trans_id "G40298.193";
NC_043009.1	PBRI	exon	62783991	62784156	.	+	.	gene_id "LOC115218466"; ID ""; gene_name "LOC115218466"; transcript_id "G40298.193"; exon_number "20"; uniq_trans_id "G40298.193";
NC_043009.1	PBRI	exon	62785863	62786050	.	+	.	gene_id "LOC115218466"; ID ""; gene_name "LOC115218466"; transcript_id "G40298.193"; exon_number "21"; uniq_trans_id "G40298.193";
NC_043009.1	PBRI	exon	62787736	62787828	.	+	.	gene_id "LOC115218466"; ID ""; gene_name "LOC115218466"; transcript_id "G40298.193"; exon_number "22"; uniq_trans_id "G40298.193";
NC_043009.1	PBRI	exon	62787963	62789159	.	+	.	gene_id "LOC115218466"; ID ""; gene_name "LOC115218466"; transcript_id "G40298.193"; exon_number "23"; uniq_trans_id "G40298.193";
NC_043009.1	PBRI	transcript	62759077	62789159	.	+	.	gene_id "LOC115218466"; ID ""; gene_name "LOC115218466"; transcript_id "G40298.198"; uniq_trans_id "G40298.198";
NC_043009.1	PBRI	exon	62759077	62760322	.	+	.	gene_id "LOC115218466"; ID ""; gene_name "LOC115218466"; transcript_id "G40298.198"; exon_number "1"; uniq_trans_id "G40298.198";
NC_043009.1	PBRI	exon	62760442	62760598	.	+	.	gene_id "LOC115218466"; ID ""; gene_name "LOC115218466"; transcript_id "G40298.198"; exon_number "2"; uniq_trans_id "G40298.198";
NC_043009.1	PBRI	exon	62762690	62762966	.	+	.	gene_id "LOC115218466"; ID ""; gene_name "LOC115218466"; transcript_id "G40298.198"; exon_number "3"; uniq_trans_id "G40298.198";
NC_043009.1	PBRI	exon	62764752	62764904	.	+	.	gene_id "LOC115218466"; ID ""; gene_name "LOC115218466"; transcript_id "G40298.198"; exon_number "4"; uniq_trans_id "G40298.198";
NC_043009.1	PBRI	exon	62765089	62765233	.	+	.	gene_id "LOC115218466"; ID ""; gene_name "LOC115218466"; transcript_id "G40298.198"; exon_number "5"; uniq_trans_id "G40298.198";
NC_043009.1	PBRI	exon	62765357	62765466	.	+	.	gene_id "LOC115218466"; ID ""; gene_name "LOC115218466"; transcript_id "G40298.198"; exon_number "6"; uniq_trans_id "G40298.198";
NC_043009.1	PBRI	exon	62765572	62765709	.	+	.	gene_id "LOC115218466"; ID ""; gene_name "LOC115218466"; transcript_id "G40298.198"; exon_number "7"; uniq_trans_id "G40298.198";
NC_043009.1	PBRI	exon	62767828	62768005	.	+	.	gene_id "LOC115218466"; ID ""; gene_name "LOC115218466"; transcript_id "G40298.198"; exon_number "8"; uniq_trans_id "G40298.198";
NC_043009.1	PBRI	exon	62768748	62768885	.	+	.	gene_id "LOC115218466"; ID ""; gene_name "LOC115218466"; transcript_id "G40298.198"; exon_number "9"; uniq_trans_id "G40298.198";
NC_043009.1	PBRI	exon	62771046	62771221	.	+	.	gene_id "LOC115218466"; ID ""; gene_name "LOC115218466"; transcript_id "G40298.198"; exon_number "10"; uniq_trans_id "G40298.198";
NC_043009.1	PBRI	exon	62771897	62772139	.	+	.	gene_id "LOC115218466"; ID ""; gene_name "LOC115218466"; transcript_id "G40298.198"; exon_number "11"; uniq_trans_id "G40298.198";
NC_043009.1	PBRI	exon	62773658	62773842	.	+	.	gene_id "LOC115218466"; ID ""; gene_name "LOC115218466"; transcript_id "G40298.198"; exon_number "12"; uniq_trans_id "G40298.198";
NC_043009.1	PBRI	exon	62775621	62775688	.	+	.	gene_id "LOC115218466"; ID ""; gene_name "LOC115218466"; transcript_id "G40298.198"; exon_number "13"; uniq_trans_id "G40298.198";
NC_043009.1	PBRI	exon	62776821	62776983	.	+	.	gene_id "LOC115218466"; ID ""; gene_name "LOC115218466"; transcript_id "G40298.198"; exon_number "14"; uniq_trans_id "G40298.198";
NC_043009.1	PBRI	exon	62778305	62778446	.	+	.	gene_id "LOC115218466"; ID ""; gene_name "LOC115218466"; transcript_id "G40298.198"; exon_number "15"; uniq_trans_id "G40298.198";
NC_043009.1	PBRI	exon	62779071	62779210	.	+	.	gene_id "LOC115218466"; ID ""; gene_name "LOC115218466"; transcript_id "G40298.198"; exon_number "16"; uniq_trans_id "G40298.198";
NC_043009.1	PBRI	exon	62782042	62782219	.	+	.	gene_id "LOC115218466"; ID ""; gene_name "LOC115218466"; transcript_id "G40298.198"; exon_number "17"; uniq_trans_id "G40298.198";
NC_043009.1	PBRI	exon	62782337	62782522	.	+	.	gene_id "LOC115218466"; ID ""; gene_name "LOC115218466"; transcript_id "G40298.198"; exon_number "18"; uniq_trans_id "G40298.198";
NC_043009.1	PBRI	exon	62783991	62784156	.	+	.	gene_id "LOC115218466"; ID ""; gene_name "LOC115218466"; transcript_id "G40298.198"; exon_number "19"; uniq_trans_id "G40298.198";
NC_043009.1	PBRI	exon	62785863	62786050	.	+	.	gene_id "LOC115218466"; ID ""; gene_name "LOC115218466"; transcript_id "G40298.198"; exon_number "20"; uniq_trans_id "G40298.198";
NC_043009.1	PBRI	exon	62787736	62787828	.	+	.	gene_id "LOC115218466"; ID ""; gene_name "LOC115218466"; transcript_id "G40298.198"; exon_number "21"; uniq_trans_id "G40298.198";
NC_043009.1	PBRI	exon	62787963	62789159	.	+	.	gene_id "LOC115218466"; ID ""; gene_name "LOC115218466"; transcript_id "G40298.198"; exon_number "22"; uniq_trans_id "G40298.198";
NC_043009.1	PBRI	transcript	62719698	62752683	.	+	.	gene_id "LOC115218466"; ID ""; gene_name "LOC115218466"; transcript_id "G40298.2"; uniq_trans_id "G40298.2";
NC_043009.1	PBRI	exon	62719698	62720152	.	+	.	gene_id "LOC115218466"; ID ""; gene_name "LOC115218466"; transcript_id "G40298.2"; exon_number "1"; uniq_trans_id "G40298.2";
NC_043009.1	PBRI	exon	62743349	62743444	.	+	.	gene_id "LOC115218466"; ID ""; gene_name "LOC115218466"; transcript_id "G40298.2"; exon_number "2"; uniq_trans_id "G40298.2";
NC_043009.1	PBRI	exon	62747120	62747316	.	+	.	gene_id "LOC115218466"; ID ""; gene_name "LOC115218466"; transcript_id "G40298.2"; exon_number "3"; uniq_trans_id "G40298.2";
NC_043009.1	PBRI	exon	62747506	62747589	.	+	.	gene_id "LOC115218466"; ID ""; gene_name "LOC115218466"; transcript_id "G40298.2"; exon_number "4"; uniq_trans_id "G40298.2";
NC_043009.1	PBRI	exon	62749238	62749353	.	+	.	gene_id "LOC115218466"; ID ""; gene_name "LOC115218466"; transcript_id "G40298.2"; exon_number "5"; uniq_trans_id "G40298.2";
NC_043009.1	PBRI	exon	62751066	62751249	.	+	.	gene_id "LOC115218466"; ID ""; gene_name "LOC115218466"; transcript_id "G40298.2"; exon_number "6"; uniq_trans_id "G40298.2";
NC_043009.1	PBRI	exon	62752070	62752683	.	+	.	gene_id "LOC115218466"; ID ""; gene_name "LOC115218466"; transcript_id "G40298.2"; exon_number "7"; uniq_trans_id "G40298.2";
NC_043009.1	PBRI	transcript	62719711	62754510	.	+	.	gene_id "LOC115218466"; ID ""; gene_name "LOC115218466"; transcript_id "G40298.20"; uniq_trans_id "G40298.20";
NC_043009.1	PBRI	exon	62719711	62720152	.	+	.	gene_id "LOC115218466"; ID ""; gene_name "LOC115218466"; transcript_id "G40298.20"; exon_number "1"; uniq_trans_id "G40298.20";
NC_043009.1	PBRI	exon	62723471	62723542	.	+	.	gene_id "LOC115218466"; ID ""; gene_name "LOC115218466"; transcript_id "G40298.20"; exon_number "2"; uniq_trans_id "G40298.20";
NC_043009.1	PBRI	exon	62745345	62745379	.	+	.	gene_id "LOC115218466"; ID ""; gene_name "LOC115218466"; transcript_id "G40298.20"; exon_number "3"; uniq_trans_id "G40298.20";
NC_043009.1	PBRI	exon	62747120	62747316	.	+	.	gene_id "LOC115218466"; ID ""; gene_name "LOC115218466"; transcript_id "G40298.20"; exon_number "4"; uniq_trans_id "G40298.20";
NC_043009.1	PBRI	exon	62747506	62747589	.	+	.	gene_id "LOC115218466"; ID ""; gene_name "LOC115218466"; transcript_id "G40298.20"; exon_number "5"; uniq_trans_id "G40298.20";
NC_043009.1	PBRI	exon	62749238	62749353	.	+	.	gene_id "LOC115218466"; ID ""; gene_name "LOC115218466"; transcript_id "G40298.20"; exon_number "6"; uniq_trans_id "G40298.20";
NC_043009.1	PBRI	exon	62751066	62751249	.	+	.	gene_id "LOC115218466"; ID ""; gene_name "LOC115218466"; transcript_id "G40298.20"; exon_number "7"; uniq_trans_id "G40298.20";
NC_043009.1	PBRI	exon	62752070	62754510	.	+	.	gene_id "LOC115218466"; ID ""; gene_name "LOC115218466"; transcript_id "G40298.20"; exon_number "8"; uniq_trans_id "G40298.20";
NC_043009.1	PBRI	transcript	62762855	62789583	.	+	.	gene_id "LOC115218466"; ID ""; gene_name "LOC115218466"; transcript_id "G40298.201"; uniq_trans_id "G40298.201";
NC_043009.1	PBRI	exon	62762855	62762966	.	+	.	gene_id "LOC115218466"; ID ""; gene_name "LOC115218466"; transcript_id "G40298.201"; exon_number "1"; uniq_trans_id "G40298.201";
NC_043009.1	PBRI	exon	62764752	62764904	.	+	.	gene_id "LOC115218466"; ID ""; gene_name "LOC115218466"; transcript_id "G40298.201"; exon_number "2"; uniq_trans_id "G40298.201";
NC_043009.1	PBRI	exon	62765089	62765233	.	+	.	gene_id "LOC115218466"; ID ""; gene_name "LOC115218466"; transcript_id "G40298.201"; exon_number "3"; uniq_trans_id "G40298.201";
NC_043009.1	PBRI	exon	62765357	62765466	.	+	.	gene_id "LOC115218466"; ID ""; gene_name "LOC115218466"; transcript_id "G40298.201"; exon_number "4"; uniq_trans_id "G40298.201";
NC_043009.1	PBRI	exon	62765572	62765709	.	+	.	gene_id "LOC115218466"; ID ""; gene_name "LOC115218466"; transcript_id "G40298.201"; exon_number "5"; uniq_trans_id "G40298.201";
NC_043009.1	PBRI	exon	62767828	62768005	.	+	.	gene_id "LOC115218466"; ID ""; gene_name "LOC115218466"; transcript_id "G40298.201"; exon_number "6"; uniq_trans_id "G40298.201";
NC_043009.1	PBRI	exon	62768748	62768885	.	+	.	gene_id "LOC115218466"; ID ""; gene_name "LOC115218466"; transcript_id "G40298.201"; exon_number "7"; uniq_trans_id "G40298.201";
NC_043009.1	PBRI	exon	62771046	62771221	.	+	.	gene_id "LOC115218466"; ID ""; gene_name "LOC115218466"; transcript_id "G40298.201"; exon_number "8"; uniq_trans_id "G40298.201";
NC_043009.1	PBRI	exon	62771897	62772139	.	+	.	gene_id "LOC115218466"; ID ""; gene_name "LOC115218466"; transcript_id "G40298.201"; exon_number "9"; uniq_trans_id "G40298.201";
NC_043009.1	PBRI	exon	62773658	62773842	.	+	.	gene_id "LOC115218466"; ID ""; gene_name "LOC115218466"; transcript_id "G40298.201"; exon_number "10"; uniq_trans_id "G40298.201";
NC_043009.1	PBRI	exon	62775621	62775688	.	+	.	gene_id "LOC115218466"; ID ""; gene_name "LOC115218466"; transcript_id "G40298.201"; exon_number "11"; uniq_trans_id "G40298.201";
NC_043009.1	PBRI	exon	62776821	62776983	.	+	.	gene_id "LOC115218466"; ID ""; gene_name "LOC115218466"; transcript_id "G40298.201"; exon_number "12"; uniq_trans_id "G40298.201";
NC_043009.1	PBRI	exon	62778305	62778446	.	+	.	gene_id "LOC115218466"; ID ""; gene_name "LOC115218466"; transcript_id "G40298.201"; exon_number "13"; uniq_trans_id "G40298.201";
NC_043009.1	PBRI	exon	62779071	62779210	.	+	.	gene_id "LOC115218466"; ID ""; gene_name "LOC115218466"; transcript_id "G40298.201"; exon_number "14"; uniq_trans_id "G40298.201";
NC_043009.1	PBRI	exon	62782042	62782219	.	+	.	gene_id "LOC115218466"; ID ""; gene_name "LOC115218466"; transcript_id "G40298.201"; exon_number "15"; uniq_trans_id "G40298.201";
NC_043009.1	PBRI	exon	62782337	62782522	.	+	.	gene_id "LOC115218466"; ID ""; gene_name "LOC115218466"; transcript_id "G40298.201"; exon_number "16"; uniq_trans_id "G40298.201";
NC_043009.1	PBRI	exon	62783991	62784156	.	+	.	gene_id "LOC115218466"; ID ""; gene_name "LOC115218466"; transcript_id "G40298.201"; exon_number "17"; uniq_trans_id "G40298.201";
NC_043009.1	PBRI	exon	62785863	62786050	.	+	.	gene_id "LOC115218466"; ID ""; gene_name "LOC115218466"; transcript_id "G40298.201"; exon_number "18"; uniq_trans_id "G40298.201";
NC_043009.1	PBRI	exon	62787736	62787828	.	+	.	gene_id "LOC115218466"; ID ""; gene_name "LOC115218466"; transcript_id "G40298.201"; exon_number "19"; uniq_trans_id "G40298.201";
NC_043009.1	PBRI	exon	62787963	62789583	.	+	.	gene_id "LOC115218466"; ID ""; gene_name "LOC115218466"; transcript_id "G40298.201"; exon_number "20"; uniq_trans_id "G40298.201";
NC_043009.1	PBRI	transcript	62768762	62790391	.	+	.	gene_id "LOC115218466"; ID ""; gene_name "LOC115218466"; transcript_id "G40298.206"; uniq_trans_id "G40298.206";
NC_043009.1	PBRI	exon	62768762	62768885	.	+	.	gene_id "LOC115218466"; ID ""; gene_name "LOC115218466"; transcript_id "G40298.206"; exon_number "1"; uniq_trans_id "G40298.206";
NC_043009.1	PBRI	exon	62771046	62771221	.	+	.	gene_id "LOC115218466"; ID ""; gene_name "LOC115218466"; transcript_id "G40298.206"; exon_number "2"; uniq_trans_id "G40298.206";
NC_043009.1	PBRI	exon	62771897	62772139	.	+	.	gene_id "LOC115218466"; ID ""; gene_name "LOC115218466"; transcript_id "G40298.206"; exon_number "3"; uniq_trans_id "G40298.206";
NC_043009.1	PBRI	exon	62773658	62773842	.	+	.	gene_id "LOC115218466"; ID ""; gene_name "LOC115218466"; transcript_id "G40298.206"; exon_number "4"; uniq_trans_id "G40298.206";
NC_043009.1	PBRI	exon	62775621	62775688	.	+	.	gene_id "LOC115218466"; ID ""; gene_name "LOC115218466"; transcript_id "G40298.206"; exon_number "5"; uniq_trans_id "G40298.206";
NC_043009.1	PBRI	exon	62776821	62776983	.	+	.	gene_id "LOC115218466"; ID ""; gene_name "LOC115218466"; transcript_id "G40298.206"; exon_number "6"; uniq_trans_id "G40298.206";
NC_043009.1	PBRI	exon	62778305	62778446	.	+	.	gene_id "LOC115218466"; ID ""; gene_name "LOC115218466"; transcript_id "G40298.206"; exon_number "7"; uniq_trans_id "G40298.206";
NC_043009.1	PBRI	exon	62779071	62779210	.	+	.	gene_id "LOC115218466"; ID ""; gene_name "LOC115218466"; transcript_id "G40298.206"; exon_number "8"; uniq_trans_id "G40298.206";
NC_043009.1	PBRI	exon	62782042	62782219	.	+	.	gene_id "LOC115218466"; ID ""; gene_name "LOC115218466"; transcript_id "G40298.206"; exon_number "9"; uniq_trans_id "G40298.206";
NC_043009.1	PBRI	exon	62782337	62782522	.	+	.	gene_id "LOC115218466"; ID ""; gene_name "LOC115218466"; transcript_id "G40298.206"; exon_number "10"; uniq_trans_id "G40298.206";
NC_043009.1	PBRI	exon	62783991	62784156	.	+	.	gene_id "LOC115218466"; ID ""; gene_name "LOC115218466"; transcript_id "G40298.206"; exon_number "11"; uniq_trans_id "G40298.206";
NC_043009.1	PBRI	exon	62785863	62786050	.	+	.	gene_id "LOC115218466"; ID ""; gene_name "LOC115218466"; transcript_id "G40298.206"; exon_number "12"; uniq_trans_id "G40298.206";
NC_043009.1	PBRI	exon	62787736	62787828	.	+	.	gene_id "LOC115218466"; ID ""; gene_name "LOC115218466"; transcript_id "G40298.206"; exon_number "13"; uniq_trans_id "G40298.206";
NC_043009.1	PBRI	exon	62787963	62790391	.	+	.	gene_id "LOC115218466"; ID ""; gene_name "LOC115218466"; transcript_id "G40298.206"; exon_number "14"; uniq_trans_id "G40298.206";
NC_043009.1	PBRI	transcript	62785901	62789511	.	+	.	gene_id "LOC115218466"; ID ""; gene_name "LOC115218466"; transcript_id "G40298.212"; uniq_trans_id "G40298.212";
NC_043009.1	PBRI	exon	62785901	62786050	.	+	.	gene_id "LOC115218466"; ID ""; gene_name "LOC115218466"; transcript_id "G40298.212"; exon_number "1"; uniq_trans_id "G40298.212";
NC_043009.1	PBRI	exon	62787736	62787828	.	+	.	gene_id "LOC115218466"; ID ""; gene_name "LOC115218466"; transcript_id "G40298.212"; exon_number "2"; uniq_trans_id "G40298.212";
NC_043009.1	PBRI	exon	62787963	62789511	.	+	.	gene_id "LOC115218466"; ID ""; gene_name "LOC115218466"; transcript_id "G40298.212"; exon_number "3"; uniq_trans_id "G40298.212";
NC_043009.1	PBRI	transcript	62719711	62753135	.	+	.	gene_id "LOC115218466"; ID ""; gene_name "LOC115218466"; transcript_id "G40298.22"; uniq_trans_id "G40298.22";
NC_043009.1	PBRI	exon	62719711	62720152	.	+	.	gene_id "LOC115218466"; ID ""; gene_name "LOC115218466"; transcript_id "G40298.22"; exon_number "1"; uniq_trans_id "G40298.22";
NC_043009.1	PBRI	exon	62743349	62743444	.	+	.	gene_id "LOC115218466"; ID ""; gene_name "LOC115218466"; transcript_id "G40298.22"; exon_number "2"; uniq_trans_id "G40298.22";
NC_043009.1	PBRI	exon	62745345	62745379	.	+	.	gene_id "LOC115218466"; ID ""; gene_name "LOC115218466"; transcript_id "G40298.22"; exon_number "3"; uniq_trans_id "G40298.22";
NC_043009.1	PBRI	exon	62747120	62747316	.	+	.	gene_id "LOC115218466"; ID ""; gene_name "LOC115218466"; transcript_id "G40298.22"; exon_number "4"; uniq_trans_id "G40298.22";
NC_043009.1	PBRI	exon	62747506	62747589	.	+	.	gene_id "LOC115218466"; ID ""; gene_name "LOC115218466"; transcript_id "G40298.22"; exon_number "5"; uniq_trans_id "G40298.22";
NC_043009.1	PBRI	exon	62749238	62749353	.	+	.	gene_id "LOC115218466"; ID ""; gene_name "LOC115218466"; transcript_id "G40298.22"; exon_number "6"; uniq_trans_id "G40298.22";
NC_043009.1	PBRI	exon	62751066	62751249	.	+	.	gene_id "LOC115218466"; ID ""; gene_name "LOC115218466"; transcript_id "G40298.22"; exon_number "7"; uniq_trans_id "G40298.22";
NC_043009.1	PBRI	exon	62752070	62753135	.	+	.	gene_id "LOC115218466"; ID ""; gene_name "LOC115218466"; transcript_id "G40298.22"; exon_number "8"; uniq_trans_id "G40298.22";
NC_043009.1	PBRI	transcript	62719711	62752885	.	+	.	gene_id "LOC115218466"; ID ""; gene_name "LOC115218466"; transcript_id "G40298.25"; uniq_trans_id "G40298.25";
NC_043009.1	PBRI	exon	62719711	62720152	.	+	.	gene_id "LOC115218466"; ID ""; gene_name "LOC115218466"; transcript_id "G40298.25"; exon_number "1"; uniq_trans_id "G40298.25";
NC_043009.1	PBRI	exon	62747120	62747316	.	+	.	gene_id "LOC115218466"; ID ""; gene_name "LOC115218466"; transcript_id "G40298.25"; exon_number "2"; uniq_trans_id "G40298.25";
NC_043009.1	PBRI	exon	62747506	62747589	.	+	.	gene_id "LOC115218466"; ID ""; gene_name "LOC115218466"; transcript_id "G40298.25"; exon_number "3"; uniq_trans_id "G40298.25";
NC_043009.1	PBRI	exon	62749238	62749353	.	+	.	gene_id "LOC115218466"; ID ""; gene_name "LOC115218466"; transcript_id "G40298.25"; exon_number "4"; uniq_trans_id "G40298.25";
NC_043009.1	PBRI	exon	62751066	62751249	.	+	.	gene_id "LOC115218466"; ID ""; gene_name "LOC115218466"; transcript_id "G40298.25"; exon_number "5"; uniq_trans_id "G40298.25";
NC_043009.1	PBRI	exon	62752070	62752885	.	+	.	gene_id "LOC115218466"; ID ""; gene_name "LOC115218466"; transcript_id "G40298.25"; exon_number "6"; uniq_trans_id "G40298.25";
NC_043009.1	PBRI	transcript	62719698	62752683	.	+	.	gene_id "LOC115218466"; ID ""; gene_name "LOC115218466"; transcript_id "G40298.3"; uniq_trans_id "G40298.3";
NC_043009.1	PBRI	exon	62719698	62720152	.	+	.	gene_id "LOC115218466"; ID ""; gene_name "LOC115218466"; transcript_id "G40298.3"; exon_number "1"; uniq_trans_id "G40298.3";
NC_043009.1	PBRI	exon	62747120	62747316	.	+	.	gene_id "LOC115218466"; ID ""; gene_name "LOC115218466"; transcript_id "G40298.3"; exon_number "2"; uniq_trans_id "G40298.3";
NC_043009.1	PBRI	exon	62747506	62747589	.	+	.	gene_id "LOC115218466"; ID ""; gene_name "LOC115218466"; transcript_id "G40298.3"; exon_number "3"; uniq_trans_id "G40298.3";
NC_043009.1	PBRI	exon	62749238	62749353	.	+	.	gene_id "LOC115218466"; ID ""; gene_name "LOC115218466"; transcript_id "G40298.3"; exon_number "4"; uniq_trans_id "G40298.3";
NC_043009.1	PBRI	exon	62751066	62751249	.	+	.	gene_id "LOC115218466"; ID ""; gene_name "LOC115218466"; transcript_id "G40298.3"; exon_number "5"; uniq_trans_id "G40298.3";
NC_043009.1	PBRI	exon	62752070	62752683	.	+	.	gene_id "LOC115218466"; ID ""; gene_name "LOC115218466"; transcript_id "G40298.3"; exon_number "6"; uniq_trans_id "G40298.3";
NC_043009.1	PBRI	transcript	62719720	62754184	.	+	.	gene_id "LOC115218466"; ID ""; gene_name "LOC115218466"; transcript_id "G40298.32"; uniq_trans_id "G40298.32";
NC_043009.1	PBRI	exon	62719720	62720152	.	+	.	gene_id "LOC115218466"; ID ""; gene_name "LOC115218466"; transcript_id "G40298.32"; exon_number "1"; uniq_trans_id "G40298.32";
NC_043009.1	PBRI	exon	62743349	62743444	.	+	.	gene_id "LOC115218466"; ID ""; gene_name "LOC115218466"; transcript_id "G40298.32"; exon_number "2"; uniq_trans_id "G40298.32";
NC_043009.1	PBRI	exon	62745345	62745379	.	+	.	gene_id "LOC115218466"; ID ""; gene_name "LOC115218466"; transcript_id "G40298.32"; exon_number "3"; uniq_trans_id "G40298.32";
NC_043009.1	PBRI	exon	62747120	62747316	.	+	.	gene_id "LOC115218466"; ID ""; gene_name "LOC115218466"; transcript_id "G40298.32"; exon_number "4"; uniq_trans_id "G40298.32";
NC_043009.1	PBRI	exon	62747506	62747589	.	+	.	gene_id "LOC115218466"; ID ""; gene_name "LOC115218466"; transcript_id "G40298.32"; exon_number "5"; uniq_trans_id "G40298.32";
NC_043009.1	PBRI	exon	62749238	62749353	.	+	.	gene_id "LOC115218466"; ID ""; gene_name "LOC115218466"; transcript_id "G40298.32"; exon_number "6"; uniq_trans_id "G40298.32";
NC_043009.1	PBRI	exon	62751066	62751249	.	+	.	gene_id "LOC115218466"; ID ""; gene_name "LOC115218466"; transcript_id "G40298.32"; exon_number "7"; uniq_trans_id "G40298.32";
NC_043009.1	PBRI	exon	62752070	62754184	.	+	.	gene_id "LOC115218466"; ID ""; gene_name "LOC115218466"; transcript_id "G40298.32"; exon_number "8"; uniq_trans_id "G40298.32";
NC_043009.1	PBRI	transcript	62719720	62756750	.	+	.	gene_id "LOC115218466"; ID ""; gene_name "LOC115218466"; transcript_id "G40298.36"; uniq_trans_id "G40298.36";
NC_043009.1	PBRI	exon	62719720	62720152	.	+	.	gene_id "LOC115218466"; ID ""; gene_name "LOC115218466"; transcript_id "G40298.36"; exon_number "1"; uniq_trans_id "G40298.36";
NC_043009.1	PBRI	exon	62743349	62743444	.	+	.	gene_id "LOC115218466"; ID ""; gene_name "LOC115218466"; transcript_id "G40298.36"; exon_number "2"; uniq_trans_id "G40298.36";
NC_043009.1	PBRI	exon	62747120	62747316	.	+	.	gene_id "LOC115218466"; ID ""; gene_name "LOC115218466"; transcript_id "G40298.36"; exon_number "3"; uniq_trans_id "G40298.36";
NC_043009.1	PBRI	exon	62747506	62747589	.	+	.	gene_id "LOC115218466"; ID ""; gene_name "LOC115218466"; transcript_id "G40298.36"; exon_number "4"; uniq_trans_id "G40298.36";
NC_043009.1	PBRI	exon	62749238	62749353	.	+	.	gene_id "LOC115218466"; ID ""; gene_name "LOC115218466"; transcript_id "G40298.36"; exon_number "5"; uniq_trans_id "G40298.36";
NC_043009.1	PBRI	exon	62751066	62751249	.	+	.	gene_id "LOC115218466"; ID ""; gene_name "LOC115218466"; transcript_id "G40298.36"; exon_number "6"; uniq_trans_id "G40298.36";
NC_043009.1	PBRI	exon	62752070	62754517	.	+	.	gene_id "LOC115218466"; ID ""; gene_name "LOC115218466"; transcript_id "G40298.36"; exon_number "7"; uniq_trans_id "G40298.36";
NC_043009.1	PBRI	exon	62756519	62756750	.	+	.	gene_id "LOC115218466"; ID ""; gene_name "LOC115218466"; transcript_id "G40298.36"; exon_number "8"; uniq_trans_id "G40298.36";
NC_043009.1	PBRI	transcript	62719720	62753931	.	+	.	gene_id "LOC115218466"; ID ""; gene_name "LOC115218466"; transcript_id "G40298.37"; uniq_trans_id "G40298.37";
NC_043009.1	PBRI	exon	62719720	62720152	.	+	.	gene_id "LOC115218466"; ID ""; gene_name "LOC115218466"; transcript_id "G40298.37"; exon_number "1"; uniq_trans_id "G40298.37";
NC_043009.1	PBRI	exon	62745345	62745379	.	+	.	gene_id "LOC115218466"; ID ""; gene_name "LOC115218466"; transcript_id "G40298.37"; exon_number "2"; uniq_trans_id "G40298.37";
NC_043009.1	PBRI	exon	62747120	62747316	.	+	.	gene_id "LOC115218466"; ID ""; gene_name "LOC115218466"; transcript_id "G40298.37"; exon_number "3"; uniq_trans_id "G40298.37";
NC_043009.1	PBRI	exon	62747506	62747589	.	+	.	gene_id "LOC115218466"; ID ""; gene_name "LOC115218466"; transcript_id "G40298.37"; exon_number "4"; uniq_trans_id "G40298.37";
NC_043009.1	PBRI	exon	62749238	62749353	.	+	.	gene_id "LOC115218466"; ID ""; gene_name "LOC115218466"; transcript_id "G40298.37"; exon_number "5"; uniq_trans_id "G40298.37";
NC_043009.1	PBRI	exon	62751066	62751249	.	+	.	gene_id "LOC115218466"; ID ""; gene_name "LOC115218466"; transcript_id "G40298.37"; exon_number "6"; uniq_trans_id "G40298.37";
NC_043009.1	PBRI	exon	62752070	62753931	.	+	.	gene_id "LOC115218466"; ID ""; gene_name "LOC115218466"; transcript_id "G40298.37"; exon_number "7"; uniq_trans_id "G40298.37";
NC_043009.1	PBRI	transcript	62719703	62753450	.	+	.	gene_id "LOC115218466"; ID ""; gene_name "LOC115218466"; transcript_id "G40298.4"; uniq_trans_id "G40298.4";
NC_043009.1	PBRI	exon	62719703	62720152	.	+	.	gene_id "LOC115218466"; ID ""; gene_name "LOC115218466"; transcript_id "G40298.4"; exon_number "1"; uniq_trans_id "G40298.4";
NC_043009.1	PBRI	exon	62747120	62747316	.	+	.	gene_id "LOC115218466"; ID ""; gene_name "LOC115218466"; transcript_id "G40298.4"; exon_number "2"; uniq_trans_id "G40298.4";
NC_043009.1	PBRI	exon	62747506	62747589	.	+	.	gene_id "LOC115218466"; ID ""; gene_name "LOC115218466"; transcript_id "G40298.4"; exon_number "3"; uniq_trans_id "G40298.4";
NC_043009.1	PBRI	exon	62749238	62749353	.	+	.	gene_id "LOC115218466"; ID ""; gene_name "LOC115218466"; transcript_id "G40298.4"; exon_number "4"; uniq_trans_id "G40298.4";
NC_043009.1	PBRI	exon	62751066	62751249	.	+	.	gene_id "LOC115218466"; ID ""; gene_name "LOC115218466"; transcript_id "G40298.4"; exon_number "5"; uniq_trans_id "G40298.4";
NC_043009.1	PBRI	exon	62752070	62753450	.	+	.	gene_id "LOC115218466"; ID ""; gene_name "LOC115218466"; transcript_id "G40298.4"; exon_number "6"; uniq_trans_id "G40298.4";
NC_043009.1	PBRI	transcript	62719726	62760482	.	+	.	gene_id "LOC115218466"; ID ""; gene_name "LOC115218466"; transcript_id "G40298.47"; uniq_trans_id "G40298.47";
NC_043009.1	PBRI	exon	62719726	62720152	.	+	.	gene_id "LOC115218466"; ID ""; gene_name "LOC115218466"; transcript_id "G40298.47"; exon_number "1"; uniq_trans_id "G40298.47";
NC_043009.1	PBRI	exon	62743349	62743444	.	+	.	gene_id "LOC115218466"; ID ""; gene_name "LOC115218466"; transcript_id "G40298.47"; exon_number "2"; uniq_trans_id "G40298.47";
NC_043009.1	PBRI	exon	62745345	62745379	.	+	.	gene_id "LOC115218466"; ID ""; gene_name "LOC115218466"; transcript_id "G40298.47"; exon_number "3"; uniq_trans_id "G40298.47";
NC_043009.1	PBRI	exon	62747120	62747316	.	+	.	gene_id "LOC115218466"; ID ""; gene_name "LOC115218466"; transcript_id "G40298.47"; exon_number "4"; uniq_trans_id "G40298.47";
NC_043009.1	PBRI	exon	62747506	62747589	.	+	.	gene_id "LOC115218466"; ID ""; gene_name "LOC115218466"; transcript_id "G40298.47"; exon_number "5"; uniq_trans_id "G40298.47";
NC_043009.1	PBRI	exon	62749238	62749353	.	+	.	gene_id "LOC115218466"; ID ""; gene_name "LOC115218466"; transcript_id "G40298.47"; exon_number "6"; uniq_trans_id "G40298.47";
NC_043009.1	PBRI	exon	62751066	62751249	.	+	.	gene_id "LOC115218466"; ID ""; gene_name "LOC115218466"; transcript_id "G40298.47"; exon_number "7"; uniq_trans_id "G40298.47";
NC_043009.1	PBRI	exon	62752070	62754517	.	+	.	gene_id "LOC115218466"; ID ""; gene_name "LOC115218466"; transcript_id "G40298.47"; exon_number "8"; uniq_trans_id "G40298.47";
NC_043009.1	PBRI	exon	62756519	62756818	.	+	.	gene_id "LOC115218466"; ID ""; gene_name "LOC115218466"; transcript_id "G40298.47"; exon_number "9"; uniq_trans_id "G40298.47";
NC_043009.1	PBRI	exon	62757345	62757436	.	+	.	gene_id "LOC115218466"; ID ""; gene_name "LOC115218466"; transcript_id "G40298.47"; exon_number "10"; uniq_trans_id "G40298.47";
NC_043009.1	PBRI	exon	62760205	62760322	.	+	.	gene_id "LOC115218466"; ID ""; gene_name "LOC115218466"; transcript_id "G40298.47"; exon_number "11"; uniq_trans_id "G40298.47";
NC_043009.1	PBRI	exon	62760442	62760482	.	+	.	gene_id "LOC115218466"; ID ""; gene_name "LOC115218466"; transcript_id "G40298.47"; exon_number "12"; uniq_trans_id "G40298.47";
NC_043009.1	PBRI	transcript	62719705	62753251	.	+	.	gene_id "LOC115218466"; ID ""; gene_name "LOC115218466"; transcript_id "G40298.5"; uniq_trans_id "G40298.5";
NC_043009.1	PBRI	exon	62719705	62720152	.	+	.	gene_id "LOC115218466"; ID ""; gene_name "LOC115218466"; transcript_id "G40298.5"; exon_number "1"; uniq_trans_id "G40298.5";
NC_043009.1	PBRI	exon	62747120	62747316	.	+	.	gene_id "LOC115218466"; ID ""; gene_name "LOC115218466"; transcript_id "G40298.5"; exon_number "2"; uniq_trans_id "G40298.5";
NC_043009.1	PBRI	exon	62747506	62747589	.	+	.	gene_id "LOC115218466"; ID ""; gene_name "LOC115218466"; transcript_id "G40298.5"; exon_number "3"; uniq_trans_id "G40298.5";
NC_043009.1	PBRI	exon	62749238	62749353	.	+	.	gene_id "LOC115218466"; ID ""; gene_name "LOC115218466"; transcript_id "G40298.5"; exon_number "4"; uniq_trans_id "G40298.5";
NC_043009.1	PBRI	exon	62751066	62751249	.	+	.	gene_id "LOC115218466"; ID ""; gene_name "LOC115218466"; transcript_id "G40298.5"; exon_number "5"; uniq_trans_id "G40298.5";
NC_043009.1	PBRI	exon	62752070	62753251	.	+	.	gene_id "LOC115218466"; ID ""; gene_name "LOC115218466"; transcript_id "G40298.5"; exon_number "6"; uniq_trans_id "G40298.5";
NC_043009.1	PBRI	transcript	62719726	62752683	.	+	.	gene_id "LOC115218466"; ID ""; gene_name "LOC115218466"; transcript_id "G40298.50"; uniq_trans_id "G40298.50";
NC_043009.1	PBRI	exon	62719726	62720152	.	+	.	gene_id "LOC115218466"; ID ""; gene_name "LOC115218466"; transcript_id "G40298.50"; exon_number "1"; uniq_trans_id "G40298.50";
NC_043009.1	PBRI	exon	62743349	62743444	.	+	.	gene_id "LOC115218466"; ID ""; gene_name "LOC115218466"; transcript_id "G40298.50"; exon_number "2"; uniq_trans_id "G40298.50";
NC_043009.1	PBRI	exon	62745345	62745379	.	+	.	gene_id "LOC115218466"; ID ""; gene_name "LOC115218466"; transcript_id "G40298.50"; exon_number "3"; uniq_trans_id "G40298.50";
NC_043009.1	PBRI	exon	62747120	62747589	.	+	.	gene_id "LOC115218466"; ID ""; gene_name "LOC115218466"; transcript_id "G40298.50"; exon_number "4"; uniq_trans_id "G40298.50";
NC_043009.1	PBRI	exon	62749238	62749353	.	+	.	gene_id "LOC115218466"; ID ""; gene_name "LOC115218466"; transcript_id "G40298.50"; exon_number "5"; uniq_trans_id "G40298.50";
NC_043009.1	PBRI	exon	62751066	62751249	.	+	.	gene_id "LOC115218466"; ID ""; gene_name "LOC115218466"; transcript_id "G40298.50"; exon_number "6"; uniq_trans_id "G40298.50";
NC_043009.1	PBRI	exon	62752070	62752683	.	+	.	gene_id "LOC115218466"; ID ""; gene_name "LOC115218466"; transcript_id "G40298.50"; exon_number "7"; uniq_trans_id "G40298.50";
NC_043009.1	PBRI	transcript	62719726	62753135	.	+	.	gene_id "LOC115218466"; ID ""; gene_name "LOC115218466"; transcript_id "G40298.52"; uniq_trans_id "G40298.52";
NC_043009.1	PBRI	exon	62719726	62720152	.	+	.	gene_id "LOC115218466"; ID ""; gene_name "LOC115218466"; transcript_id "G40298.52"; exon_number "1"; uniq_trans_id "G40298.52";
NC_043009.1	PBRI	exon	62743349	62743444	.	+	.	gene_id "LOC115218466"; ID ""; gene_name "LOC115218466"; transcript_id "G40298.52"; exon_number "2"; uniq_trans_id "G40298.52";
NC_043009.1	PBRI	exon	62747120	62747316	.	+	.	gene_id "LOC115218466"; ID ""; gene_name "LOC115218466"; transcript_id "G40298.52"; exon_number "3"; uniq_trans_id "G40298.52";
NC_043009.1	PBRI	exon	62747506	62747589	.	+	.	gene_id "LOC115218466"; ID ""; gene_name "LOC115218466"; transcript_id "G40298.52"; exon_number "4"; uniq_trans_id "G40298.52";
NC_043009.1	PBRI	exon	62749238	62749353	.	+	.	gene_id "LOC115218466"; ID ""; gene_name "LOC115218466"; transcript_id "G40298.52"; exon_number "5"; uniq_trans_id "G40298.52";
NC_043009.1	PBRI	exon	62751066	62751249	.	+	.	gene_id "LOC115218466"; ID ""; gene_name "LOC115218466"; transcript_id "G40298.52"; exon_number "6"; uniq_trans_id "G40298.52";
NC_043009.1	PBRI	exon	62752070	62753135	.	+	.	gene_id "LOC115218466"; ID ""; gene_name "LOC115218466"; transcript_id "G40298.52"; exon_number "7"; uniq_trans_id "G40298.52";
NC_043009.1	PBRI	transcript	62719726	62760593	.	+	.	gene_id "LOC115218466"; ID ""; gene_name "LOC115218466"; transcript_id "G40298.55"; uniq_trans_id "G40298.55";
NC_043009.1	PBRI	exon	62719726	62720152	.	+	.	gene_id "LOC115218466"; ID ""; gene_name "LOC115218466"; transcript_id "G40298.55"; exon_number "1"; uniq_trans_id "G40298.55";
NC_043009.1	PBRI	exon	62745345	62745379	.	+	.	gene_id "LOC115218466"; ID ""; gene_name "LOC115218466"; transcript_id "G40298.55"; exon_number "2"; uniq_trans_id "G40298.55";
NC_043009.1	PBRI	exon	62747120	62747316	.	+	.	gene_id "LOC115218466"; ID ""; gene_name "LOC115218466"; transcript_id "G40298.55"; exon_number "3"; uniq_trans_id "G40298.55";
NC_043009.1	PBRI	exon	62747506	62747589	.	+	.	gene_id "LOC115218466"; ID ""; gene_name "LOC115218466"; transcript_id "G40298.55"; exon_number "4"; uniq_trans_id "G40298.55";
NC_043009.1	PBRI	exon	62749238	62749353	.	+	.	gene_id "LOC115218466"; ID ""; gene_name "LOC115218466"; transcript_id "G40298.55"; exon_number "5"; uniq_trans_id "G40298.55";
NC_043009.1	PBRI	exon	62751066	62751249	.	+	.	gene_id "LOC115218466"; ID ""; gene_name "LOC115218466"; transcript_id "G40298.55"; exon_number "6"; uniq_trans_id "G40298.55";
NC_043009.1	PBRI	exon	62752070	62754517	.	+	.	gene_id "LOC115218466"; ID ""; gene_name "LOC115218466"; transcript_id "G40298.55"; exon_number "7"; uniq_trans_id "G40298.55";
NC_043009.1	PBRI	exon	62756519	62756818	.	+	.	gene_id "LOC115218466"; ID ""; gene_name "LOC115218466"; transcript_id "G40298.55"; exon_number "8"; uniq_trans_id "G40298.55";
NC_043009.1	PBRI	exon	62757345	62757436	.	+	.	gene_id "LOC115218466"; ID ""; gene_name "LOC115218466"; transcript_id "G40298.55"; exon_number "9"; uniq_trans_id "G40298.55";
NC_043009.1	PBRI	exon	62760205	62760322	.	+	.	gene_id "LOC115218466"; ID ""; gene_name "LOC115218466"; transcript_id "G40298.55"; exon_number "10"; uniq_trans_id "G40298.55";
NC_043009.1	PBRI	exon	62760442	62760593	.	+	.	gene_id "LOC115218466"; ID ""; gene_name "LOC115218466"; transcript_id "G40298.55"; exon_number "11"; uniq_trans_id "G40298.55";
NC_043009.1	PBRI	transcript	62719726	62753135	.	+	.	gene_id "LOC115218466"; ID ""; gene_name "LOC115218466"; transcript_id "G40298.58"; uniq_trans_id "G40298.58";
NC_043009.1	PBRI	exon	62719726	62720152	.	+	.	gene_id "LOC115218466"; ID ""; gene_name "LOC115218466"; transcript_id "G40298.58"; exon_number "1"; uniq_trans_id "G40298.58";
NC_043009.1	PBRI	exon	62747120	62747316	.	+	.	gene_id "LOC115218466"; ID ""; gene_name "LOC115218466"; transcript_id "G40298.58"; exon_number "2"; uniq_trans_id "G40298.58";
NC_043009.1	PBRI	exon	62747506	62747589	.	+	.	gene_id "LOC115218466"; ID ""; gene_name "LOC115218466"; transcript_id "G40298.58"; exon_number "3"; uniq_trans_id "G40298.58";
NC_043009.1	PBRI	exon	62749238	62749353	.	+	.	gene_id "LOC115218466"; ID ""; gene_name "LOC115218466"; transcript_id "G40298.58"; exon_number "4"; uniq_trans_id "G40298.58";
NC_043009.1	PBRI	exon	62751066	62751249	.	+	.	gene_id "LOC115218466"; ID ""; gene_name "LOC115218466"; transcript_id "G40298.58"; exon_number "5"; uniq_trans_id "G40298.58";
NC_043009.1	PBRI	exon	62752070	62753135	.	+	.	gene_id "LOC115218466"; ID ""; gene_name "LOC115218466"; transcript_id "G40298.58"; exon_number "6"; uniq_trans_id "G40298.58";
NC_043009.1	PBRI	transcript	62719735	62760482	.	+	.	gene_id "LOC115218466"; ID ""; gene_name "LOC115218466"; transcript_id "G40298.67"; uniq_trans_id "G40298.67";
NC_043009.1	PBRI	exon	62719735	62720152	.	+	.	gene_id "LOC115218466"; ID ""; gene_name "LOC115218466"; transcript_id "G40298.67"; exon_number "1"; uniq_trans_id "G40298.67";
NC_043009.1	PBRI	exon	62745345	62745379	.	+	.	gene_id "LOC115218466"; ID ""; gene_name "LOC115218466"; transcript_id "G40298.67"; exon_number "2"; uniq_trans_id "G40298.67";
NC_043009.1	PBRI	exon	62747120	62747316	.	+	.	gene_id "LOC115218466"; ID ""; gene_name "LOC115218466"; transcript_id "G40298.67"; exon_number "3"; uniq_trans_id "G40298.67";
NC_043009.1	PBRI	exon	62747506	62747589	.	+	.	gene_id "LOC115218466"; ID ""; gene_name "LOC115218466"; transcript_id "G40298.67"; exon_number "4"; uniq_trans_id "G40298.67";
NC_043009.1	PBRI	exon	62749238	62749353	.	+	.	gene_id "LOC115218466"; ID ""; gene_name "LOC115218466"; transcript_id "G40298.67"; exon_number "5"; uniq_trans_id "G40298.67";
NC_043009.1	PBRI	exon	62751066	62751249	.	+	.	gene_id "LOC115218466"; ID ""; gene_name "LOC115218466"; transcript_id "G40298.67"; exon_number "6"; uniq_trans_id "G40298.67";
NC_043009.1	PBRI	exon	62752070	62754517	.	+	.	gene_id "LOC115218466"; ID ""; gene_name "LOC115218466"; transcript_id "G40298.67"; exon_number "7"; uniq_trans_id "G40298.67";
NC_043009.1	PBRI	exon	62756519	62756818	.	+	.	gene_id "LOC115218466"; ID ""; gene_name "LOC115218466"; transcript_id "G40298.67"; exon_number "8"; uniq_trans_id "G40298.67";
NC_043009.1	PBRI	exon	62757345	62757436	.	+	.	gene_id "LOC115218466"; ID ""; gene_name "LOC115218466"; transcript_id "G40298.67"; exon_number "9"; uniq_trans_id "G40298.67";
NC_043009.1	PBRI	exon	62760205	62760322	.	+	.	gene_id "LOC115218466"; ID ""; gene_name "LOC115218466"; transcript_id "G40298.67"; exon_number "10"; uniq_trans_id "G40298.67";
NC_043009.1	PBRI	exon	62760442	62760482	.	+	.	gene_id "LOC115218466"; ID ""; gene_name "LOC115218466"; transcript_id "G40298.67"; exon_number "11"; uniq_trans_id "G40298.67";
NC_043009.1	PBRI	transcript	62719742	62752683	.	+	.	gene_id "LOC115218466"; ID ""; gene_name "LOC115218466"; transcript_id "G40298.75"; uniq_trans_id "G40298.75";
NC_043009.1	PBRI	exon	62719742	62720152	.	+	.	gene_id "LOC115218466"; ID ""; gene_name "LOC115218466"; transcript_id "G40298.75"; exon_number "1"; uniq_trans_id "G40298.75";
NC_043009.1	PBRI	exon	62743349	62743444	.	+	.	gene_id "LOC115218466"; ID ""; gene_name "LOC115218466"; transcript_id "G40298.75"; exon_number "2"; uniq_trans_id "G40298.75";
NC_043009.1	PBRI	exon	62745345	62745379	.	+	.	gene_id "LOC115218466"; ID ""; gene_name "LOC115218466"; transcript_id "G40298.75"; exon_number "3"; uniq_trans_id "G40298.75";
NC_043009.1	PBRI	exon	62747120	62747316	.	+	.	gene_id "LOC115218466"; ID ""; gene_name "LOC115218466"; transcript_id "G40298.75"; exon_number "4"; uniq_trans_id "G40298.75";
NC_043009.1	PBRI	exon	62747506	62747589	.	+	.	gene_id "LOC115218466"; ID ""; gene_name "LOC115218466"; transcript_id "G40298.75"; exon_number "5"; uniq_trans_id "G40298.75";
NC_043009.1	PBRI	exon	62749238	62749353	.	+	.	gene_id "LOC115218466"; ID ""; gene_name "LOC115218466"; transcript_id "G40298.75"; exon_number "6"; uniq_trans_id "G40298.75";
NC_043009.1	PBRI	exon	62751066	62751249	.	+	.	gene_id "LOC115218466"; ID ""; gene_name "LOC115218466"; transcript_id "G40298.75"; exon_number "7"; uniq_trans_id "G40298.75";
NC_043009.1	PBRI	exon	62752070	62752683	.	+	.	gene_id "LOC115218466"; ID ""; gene_name "LOC115218466"; transcript_id "G40298.75"; exon_number "8"; uniq_trans_id "G40298.75";
NC_043009.1	PBRI	transcript	62719742	62752683	.	+	.	gene_id "LOC115218466"; ID ""; gene_name "LOC115218466"; transcript_id "G40298.88"; uniq_trans_id "G40298.88";
NC_043009.1	PBRI	exon	62719742	62720152	.	+	.	gene_id "LOC115218466"; ID ""; gene_name "LOC115218466"; transcript_id "G40298.88"; exon_number "1"; uniq_trans_id "G40298.88";
NC_043009.1	PBRI	exon	62745345	62745379	.	+	.	gene_id "LOC115218466"; ID ""; gene_name "LOC115218466"; transcript_id "G40298.88"; exon_number "2"; uniq_trans_id "G40298.88";
NC_043009.1	PBRI	exon	62747120	62747316	.	+	.	gene_id "LOC115218466"; ID ""; gene_name "LOC115218466"; transcript_id "G40298.88"; exon_number "3"; uniq_trans_id "G40298.88";
NC_043009.1	PBRI	exon	62747506	62747589	.	+	.	gene_id "LOC115218466"; ID ""; gene_name "LOC115218466"; transcript_id "G40298.88"; exon_number "4"; uniq_trans_id "G40298.88";
NC_043009.1	PBRI	exon	62749238	62749353	.	+	.	gene_id "LOC115218466"; ID ""; gene_name "LOC115218466"; transcript_id "G40298.88"; exon_number "5"; uniq_trans_id "G40298.88";
NC_043009.1	PBRI	exon	62751066	62751249	.	+	.	gene_id "LOC115218466"; ID ""; gene_name "LOC115218466"; transcript_id "G40298.88"; exon_number "6"; uniq_trans_id "G40298.88";
NC_043009.1	PBRI	exon	62752070	62752683	.	+	.	gene_id "LOC115218466"; ID ""; gene_name "LOC115218466"; transcript_id "G40298.88"; exon_number "7"; uniq_trans_id "G40298.88";
NC_043009.1	PBRI	transcript	62719742	62754510	.	+	.	gene_id "LOC115218466"; ID ""; gene_name "LOC115218466"; transcript_id "G40298.91"; uniq_trans_id "G40298.91";
NC_043009.1	PBRI	exon	62719742	62720152	.	+	.	gene_id "LOC115218466"; ID ""; gene_name "LOC115218466"; transcript_id "G40298.91"; exon_number "1"; uniq_trans_id "G40298.91";
NC_043009.1	PBRI	exon	62745345	62745379	.	+	.	gene_id "LOC115218466"; ID ""; gene_name "LOC115218466"; transcript_id "G40298.91"; exon_number "2"; uniq_trans_id "G40298.91";
NC_043009.1	PBRI	exon	62747120	62747316	.	+	.	gene_id "LOC115218466"; ID ""; gene_name "LOC115218466"; transcript_id "G40298.91"; exon_number "3"; uniq_trans_id "G40298.91";
NC_043009.1	PBRI	exon	62747506	62747589	.	+	.	gene_id "LOC115218466"; ID ""; gene_name "LOC115218466"; transcript_id "G40298.91"; exon_number "4"; uniq_trans_id "G40298.91";
NC_043009.1	PBRI	exon	62749238	62749353	.	+	.	gene_id "LOC115218466"; ID ""; gene_name "LOC115218466"; transcript_id "G40298.91"; exon_number "5"; uniq_trans_id "G40298.91";
NC_043009.1	PBRI	exon	62751066	62751249	.	+	.	gene_id "LOC115218466"; ID ""; gene_name "LOC115218466"; transcript_id "G40298.91"; exon_number "6"; uniq_trans_id "G40298.91";
NC_043009.1	PBRI	exon	62752070	62754510	.	+	.	gene_id "LOC115218466"; ID ""; gene_name "LOC115218466"; transcript_id "G40298.91"; exon_number "7"; uniq_trans_id "G40298.91";
NC_043009.1	Gnomon	transcript	62719713	62789584	.	+	.	gene_id "LOC115218466"; ID "XM_029788299.2"; gene_name "LOC115218466"; transcript_id "XM_029788299.2";
NC_043009.1	Gnomon	CDS	62743433	62743444	.	+	0	gene_id "LOC115218466"; db_xref "GeneID:115218466"; gbkey "CDS"; gene "LOC115218466"; ID ""; gene_name "LOC115218466"; transcript_id "XM_029788299.2"; product "transcriptional regulator ATRX isoform X1"; protein_id "XP_029644159.1"; exon_number "2";
NC_043009.1	Gnomon	CDS	62745345	62745379	.	+	0	gene_id "LOC115218466"; db_xref "GeneID:115218466"; gbkey "CDS"; gene "LOC115218466"; ID ""; gene_name "LOC115218466"; transcript_id "XM_029788299.2"; product "transcriptional regulator ATRX isoform X1"; protein_id "XP_029644159.1"; exon_number "3";
NC_043009.1	Gnomon	CDS	62747120	62747316	.	+	1	gene_id "LOC115218466"; db_xref "GeneID:115218466"; gbkey "CDS"; gene "LOC115218466"; ID ""; gene_name "LOC115218466"; transcript_id "XM_029788299.2"; product "transcriptional regulator ATRX isoform X1"; protein_id "XP_029644159.1"; exon_number "4";
NC_043009.1	Gnomon	CDS	62747506	62747589	.	+	2	gene_id "LOC115218466"; db_xref "GeneID:115218466"; gbkey "CDS"; gene "LOC115218466"; ID ""; gene_name "LOC115218466"; transcript_id "XM_029788299.2"; product "transcriptional regulator ATRX isoform X1"; protein_id "XP_029644159.1"; exon_number "5";
NC_043009.1	Gnomon	CDS	62749238	62749353	.	+	2	gene_id "LOC115218466"; db_xref "GeneID:115218466"; gbkey "CDS"; gene "LOC115218466"; ID ""; gene_name "LOC115218466"; transcript_id "XM_029788299.2"; product "transcriptional regulator ATRX isoform X1"; protein_id "XP_029644159.1"; exon_number "6";
NC_043009.1	Gnomon	CDS	62751066	62751249	.	+	0	gene_id "LOC115218466"; db_xref "GeneID:115218466"; gbkey "CDS"; gene "LOC115218466"; ID ""; gene_name "LOC115218466"; transcript_id "XM_029788299.2"; product "transcriptional regulator ATRX isoform X1"; protein_id "XP_029644159.1"; exon_number "7";
NC_043009.1	Gnomon	CDS	62752070	62754517	.	+	2	gene_id "LOC115218466"; db_xref "GeneID:115218466"; gbkey "CDS"; gene "LOC115218466"; ID ""; gene_name "LOC115218466"; transcript_id "XM_029788299.2"; product "transcriptional regulator ATRX isoform X1"; protein_id "XP_029644159.1"; exon_number "8";
NC_043009.1	Gnomon	CDS	62756519	62756818	.	+	2	gene_id "LOC115218466"; db_xref "GeneID:115218466"; gbkey "CDS"; gene "LOC115218466"; ID ""; gene_name "LOC115218466"; transcript_id "XM_029788299.2"; product "transcriptional regulator ATRX isoform X1"; protein_id "XP_029644159.1"; exon_number "9";
NC_043009.1	Gnomon	CDS	62757345	62757436	.	+	2	gene_id "LOC115218466"; db_xref "GeneID:115218466"; gbkey "CDS"; gene "LOC115218466"; ID ""; gene_name "LOC115218466"; transcript_id "XM_029788299.2"; product "transcriptional regulator ATRX isoform X1"; protein_id "XP_029644159.1"; exon_number "10";
NC_043009.1	Gnomon	CDS	62760205	62760322	.	+	0	gene_id "LOC115218466"; db_xref "GeneID:115218466"; gbkey "CDS"; gene "LOC115218466"; ID ""; gene_name "LOC115218466"; transcript_id "XM_029788299.2"; product "transcriptional regulator ATRX isoform X1"; protein_id "XP_029644159.1"; exon_number "11";
NC_043009.1	Gnomon	CDS	62760442	62760598	.	+	2	gene_id "LOC115218466"; db_xref "GeneID:115218466"; gbkey "CDS"; gene "LOC115218466"; ID ""; gene_name "LOC115218466"; transcript_id "XM_029788299.2"; product "transcriptional regulator ATRX isoform X1"; protein_id "XP_029644159.1"; exon_number "12";
NC_043009.1	Gnomon	CDS	62762690	62762966	.	+	1	gene_id "LOC115218466"; db_xref "GeneID:115218466"; gbkey "CDS"; gene "LOC115218466"; ID ""; gene_name "LOC115218466"; transcript_id "XM_029788299.2"; product "transcriptional regulator ATRX isoform X1"; protein_id "XP_029644159.1"; exon_number "13";
NC_043009.1	Gnomon	CDS	62764752	62764904	.	+	0	gene_id "LOC115218466"; db_xref "GeneID:115218466"; gbkey "CDS"; gene "LOC115218466"; ID ""; gene_name "LOC115218466"; transcript_id "XM_029788299.2"; product "transcriptional regulator ATRX isoform X1"; protein_id "XP_029644159.1"; exon_number "14";
NC_043009.1	Gnomon	CDS	62765089	62765233	.	+	0	gene_id "LOC115218466"; db_xref "GeneID:115218466"; gbkey "CDS"; gene "LOC115218466"; ID ""; gene_name "LOC115218466"; transcript_id "XM_029788299.2"; product "transcriptional regulator ATRX isoform X1"; protein_id "XP_029644159.1"; exon_number "15";
NC_043009.1	Gnomon	CDS	62765357	62765466	.	+	2	gene_id "LOC115218466"; db_xref "GeneID:115218466"; gbkey "CDS"; gene "LOC115218466"; ID ""; gene_name "LOC115218466"; transcript_id "XM_029788299.2"; product "transcriptional regulator ATRX isoform X1"; protein_id "XP_029644159.1"; exon_number "16";
NC_043009.1	Gnomon	CDS	62765572	62765709	.	+	0	gene_id "LOC115218466"; db_xref "GeneID:115218466"; gbkey "CDS"; gene "LOC115218466"; ID ""; gene_name "LOC115218466"; transcript_id "XM_029788299.2"; product "transcriptional regulator ATRX isoform X1"; protein_id "XP_029644159.1"; exon_number "17";
NC_043009.1	Gnomon	CDS	62767828	62768005	.	+	0	gene_id "LOC115218466"; db_xref "GeneID:115218466"; gbkey "CDS"; gene "LOC115218466"; ID ""; gene_name "LOC115218466"; transcript_id "XM_029788299.2"; product "transcriptional regulator ATRX isoform X1"; protein_id "XP_029644159.1"; exon_number "18";
NC_043009.1	Gnomon	CDS	62768748	62768885	.	+	2	gene_id "LOC115218466"; db_xref "GeneID:115218466"; gbkey "CDS"; gene "LOC115218466"; ID ""; gene_name "LOC115218466"; transcript_id "XM_029788299.2"; product "transcriptional regulator ATRX isoform X1"; protein_id "XP_029644159.1"; exon_number "19";
NC_043009.1	Gnomon	CDS	62771046	62771221	.	+	2	gene_id "LOC115218466"; db_xref "GeneID:115218466"; gbkey "CDS"; gene "LOC115218466"; ID ""; gene_name "LOC115218466"; transcript_id "XM_029788299.2"; product "transcriptional regulator ATRX isoform X1"; protein_id "XP_029644159.1"; exon_number "20";
NC_043009.1	Gnomon	CDS	62771897	62772139	.	+	0	gene_id "LOC115218466"; db_xref "GeneID:115218466"; gbkey "CDS"; gene "LOC115218466"; ID ""; gene_name "LOC115218466"; transcript_id "XM_029788299.2"; product "transcriptional regulator ATRX isoform X1"; protein_id "XP_029644159.1"; exon_number "21";
NC_043009.1	Gnomon	CDS	62773658	62773842	.	+	0	gene_id "LOC115218466"; db_xref "GeneID:115218466"; gbkey "CDS"; gene "LOC115218466"; ID ""; gene_name "LOC115218466"; transcript_id "XM_029788299.2"; product "transcriptional regulator ATRX isoform X1"; protein_id "XP_029644159.1"; exon_number "22";
NC_043009.1	Gnomon	CDS	62775621	62775688	.	+	1	gene_id "LOC115218466"; db_xref "GeneID:115218466"; gbkey "CDS"; gene "LOC115218466"; ID ""; gene_name "LOC115218466"; transcript_id "XM_029788299.2"; product "transcriptional regulator ATRX isoform X1"; protein_id "XP_029644159.1"; exon_number "23";
NC_043009.1	Gnomon	CDS	62776821	62776983	.	+	2	gene_id "LOC115218466"; db_xref "GeneID:115218466"; gbkey "CDS"; gene "LOC115218466"; ID ""; gene_name "LOC115218466"; transcript_id "XM_029788299.2"; product "transcriptional regulator ATRX isoform X1"; protein_id "XP_029644159.1"; exon_number "24";
NC_043009.1	Gnomon	CDS	62778305	62778446	.	+	1	gene_id "LOC115218466"; db_xref "GeneID:115218466"; gbkey "CDS"; gene "LOC115218466"; ID ""; gene_name "LOC115218466"; transcript_id "XM_029788299.2"; product "transcriptional regulator ATRX isoform X1"; protein_id "XP_029644159.1"; exon_number "25";
NC_043009.1	Gnomon	CDS	62779071	62779210	.	+	0	gene_id "LOC115218466"; db_xref "GeneID:115218466"; gbkey "CDS"; gene "LOC115218466"; ID ""; gene_name "LOC115218466"; transcript_id "XM_029788299.2"; product "transcriptional regulator ATRX isoform X1"; protein_id "XP_029644159.1"; exon_number "26";
NC_043009.1	Gnomon	CDS	62782042	62782219	.	+	1	gene_id "LOC115218466"; db_xref "GeneID:115218466"; gbkey "CDS"; gene "LOC115218466"; ID ""; gene_name "LOC115218466"; transcript_id "XM_029788299.2"; product "transcriptional regulator ATRX isoform X1"; protein_id "XP_029644159.1"; exon_number "27";
NC_043009.1	Gnomon	CDS	62782337	62782522	.	+	0	gene_id "LOC115218466"; db_xref "GeneID:115218466"; gbkey "CDS"; gene "LOC115218466"; ID ""; gene_name "LOC115218466"; transcript_id "XM_029788299.2"; product "transcriptional regulator ATRX isoform X1"; protein_id "XP_029644159.1"; exon_number "28";
NC_043009.1	Gnomon	CDS	62783991	62784156	.	+	0	gene_id "LOC115218466"; db_xref "GeneID:115218466"; gbkey "CDS"; gene "LOC115218466"; ID ""; gene_name "LOC115218466"; transcript_id "XM_029788299.2"; product "transcriptional regulator ATRX isoform X1"; protein_id "XP_029644159.1"; exon_number "29";
NC_043009.1	Gnomon	CDS	62785863	62786050	.	+	2	gene_id "LOC115218466"; db_xref "GeneID:115218466"; gbkey "CDS"; gene "LOC115218466"; ID ""; gene_name "LOC115218466"; transcript_id "XM_029788299.2"; product "transcriptional regulator ATRX isoform X1"; protein_id "XP_029644159.1"; exon_number "30";
NC_043009.1	Gnomon	CDS	62787736	62787828	.	+	0	gene_id "LOC115218466"; db_xref "GeneID:115218466"; gbkey "CDS"; gene "LOC115218466"; ID ""; gene_name "LOC115218466"; transcript_id "XM_029788299.2"; product "transcriptional regulator ATRX isoform X1"; protein_id "XP_029644159.1"; exon_number "31";
NC_043009.1	Gnomon	CDS	62787963	62788205	.	+	0	gene_id "LOC115218466"; db_xref "GeneID:115218466"; gbkey "CDS"; gene "LOC115218466"; ID ""; gene_name "LOC115218466"; transcript_id "XM_029788299.2"; product "transcriptional regulator ATRX isoform X1"; protein_id "XP_029644159.1"; exon_number "32";
NC_043009.1	Gnomon	exon	62719713	62720152	.	+	.	gene_id "LOC115218466"; db_xref "GeneID:115218466"; gbkey "mRNA"; gene "LOC115218466"; ID ""; gene_name "LOC115218466"; transcript_id "XM_029788299.2"; product "transcriptional regulator ATRX, transcript variant X1"; exon_number "1"; model_evidence "Supporting evidence includes similarity to: 4 Proteins, and 100% coverage of the annotated genomic feature by RNAseq alignments, including 17 samples with support for all annotated introns";
NC_043009.1	Gnomon	exon	62743349	62743444	.	+	.	gene_id "LOC115218466"; db_xref "GeneID:115218466"; gbkey "mRNA"; gene "LOC115218466"; ID ""; gene_name "LOC115218466"; transcript_id "XM_029788299.2"; product "transcriptional regulator ATRX, transcript variant X1"; exon_number "2"; model_evidence "Supporting evidence includes similarity to: 4 Proteins, and 100% coverage of the annotated genomic feature by RNAseq alignments, including 17 samples with support for all annotated introns";
NC_043009.1	Gnomon	exon	62745345	62745379	.	+	.	gene_id "LOC115218466"; db_xref "GeneID:115218466"; gbkey "mRNA"; gene "LOC115218466"; ID ""; gene_name "LOC115218466"; transcript_id "XM_029788299.2"; product "transcriptional regulator ATRX, transcript variant X1"; exon_number "3"; model_evidence "Supporting evidence includes similarity to: 4 Proteins, and 100% coverage of the annotated genomic feature by RNAseq alignments, including 17 samples with support for all annotated introns";
NC_043009.1	Gnomon	exon	62747120	62747316	.	+	.	gene_id "LOC115218466"; db_xref "GeneID:115218466"; gbkey "mRNA"; gene "LOC115218466"; ID ""; gene_name "LOC115218466"; transcript_id "XM_029788299.2"; product "transcriptional regulator ATRX, transcript variant X1"; exon_number "4"; model_evidence "Supporting evidence includes similarity to: 4 Proteins, and 100% coverage of the annotated genomic feature by RNAseq alignments, including 17 samples with support for all annotated introns";
NC_043009.1	Gnomon	exon	62747506	62747589	.	+	.	gene_id "LOC115218466"; db_xref "GeneID:115218466"; gbkey "mRNA"; gene "LOC115218466"; ID ""; gene_name "LOC115218466"; transcript_id "XM_029788299.2"; product "transcriptional regulator ATRX, transcript variant X1"; exon_number "5"; model_evidence "Supporting evidence includes similarity to: 4 Proteins, and 100% coverage of the annotated genomic feature by RNAseq alignments, including 17 samples with support for all annotated introns";
NC_043009.1	Gnomon	exon	62749238	62749353	.	+	.	gene_id "LOC115218466"; db_xref "GeneID:115218466"; gbkey "mRNA"; gene "LOC115218466"; ID ""; gene_name "LOC115218466"; transcript_id "XM_029788299.2"; product "transcriptional regulator ATRX, transcript variant X1"; exon_number "6"; model_evidence "Supporting evidence includes similarity to: 4 Proteins, and 100% coverage of the annotated genomic feature by RNAseq alignments, including 17 samples with support for all annotated introns";
NC_043009.1	Gnomon	exon	62751066	62751249	.	+	.	gene_id "LOC115218466"; db_xref "GeneID:115218466"; gbkey "mRNA"; gene "LOC115218466"; ID ""; gene_name "LOC115218466"; transcript_id "XM_029788299.2"; product "transcriptional regulator ATRX, transcript variant X1"; exon_number "7"; model_evidence "Supporting evidence includes similarity to: 4 Proteins, and 100% coverage of the annotated genomic feature by RNAseq alignments, including 17 samples with support for all annotated introns";
NC_043009.1	Gnomon	exon	62752070	62754517	.	+	.	gene_id "LOC115218466"; db_xref "GeneID:115218466"; gbkey "mRNA"; gene "LOC115218466"; ID ""; gene_name "LOC115218466"; transcript_id "XM_029788299.2"; product "transcriptional regulator ATRX, transcript variant X1"; exon_number "8"; model_evidence "Supporting evidence includes similarity to: 4 Proteins, and 100% coverage of the annotated genomic feature by RNAseq alignments, including 17 samples with support for all annotated introns";
NC_043009.1	Gnomon	exon	62756519	62756818	.	+	.	gene_id "LOC115218466"; db_xref "GeneID:115218466"; gbkey "mRNA"; gene "LOC115218466"; ID ""; gene_name "LOC115218466"; transcript_id "XM_029788299.2"; product "transcriptional regulator ATRX, transcript variant X1"; exon_number "9"; model_evidence "Supporting evidence includes similarity to: 4 Proteins, and 100% coverage of the annotated genomic feature by RNAseq alignments, including 17 samples with support for all annotated introns";
NC_043009.1	Gnomon	exon	62757345	62757436	.	+	.	gene_id "LOC115218466"; db_xref "GeneID:115218466"; gbkey "mRNA"; gene "LOC115218466"; ID ""; gene_name "LOC115218466"; transcript_id "XM_029788299.2"; product "transcriptional regulator ATRX, transcript variant X1"; exon_number "10"; model_evidence "Supporting evidence includes similarity to: 4 Proteins, and 100% coverage of the annotated genomic feature by RNAseq alignments, including 17 samples with support for all annotated introns";
NC_043009.1	Gnomon	exon	62760205	62760322	.	+	.	gene_id "LOC115218466"; db_xref "GeneID:115218466"; gbkey "mRNA"; gene "LOC115218466"; ID ""; gene_name "LOC115218466"; transcript_id "XM_029788299.2"; product "transcriptional regulator ATRX, transcript variant X1"; exon_number "11"; model_evidence "Supporting evidence includes similarity to: 4 Proteins, and 100% coverage of the annotated genomic feature by RNAseq alignments, including 17 samples with support for all annotated introns";
NC_043009.1	Gnomon	exon	62760442	62760598	.	+	.	gene_id "LOC115218466"; db_xref "GeneID:115218466"; gbkey "mRNA"; gene "LOC115218466"; ID ""; gene_name "LOC115218466"; transcript_id "XM_029788299.2"; product "transcriptional regulator ATRX, transcript variant X1"; exon_number "12"; model_evidence "Supporting evidence includes similarity to: 4 Proteins, and 100% coverage of the annotated genomic feature by RNAseq alignments, including 17 samples with support for all annotated introns";
NC_043009.1	Gnomon	exon	62762690	62762966	.	+	.	gene_id "LOC115218466"; db_xref "GeneID:115218466"; gbkey "mRNA"; gene "LOC115218466"; ID ""; gene_name "LOC115218466"; transcript_id "XM_029788299.2"; product "transcriptional regulator ATRX, transcript variant X1"; exon_number "13"; model_evidence "Supporting evidence includes similarity to: 4 Proteins, and 100% coverage of the annotated genomic feature by RNAseq alignments, including 17 samples with support for all annotated introns";
NC_043009.1	Gnomon	exon	62764752	62764904	.	+	.	gene_id "LOC115218466"; db_xref "GeneID:115218466"; gbkey "mRNA"; gene "LOC115218466"; ID ""; gene_name "LOC115218466"; transcript_id "XM_029788299.2"; product "transcriptional regulator ATRX, transcript variant X1"; exon_number "14"; model_evidence "Supporting evidence includes similarity to: 4 Proteins, and 100% coverage of the annotated genomic feature by RNAseq alignments, including 17 samples with support for all annotated introns";
NC_043009.1	Gnomon	exon	62765089	62765233	.	+	.	gene_id "LOC115218466"; db_xref "GeneID:115218466"; gbkey "mRNA"; gene "LOC115218466"; ID ""; gene_name "LOC115218466"; transcript_id "XM_029788299.2"; product "transcriptional regulator ATRX, transcript variant X1"; exon_number "15"; model_evidence "Supporting evidence includes similarity to: 4 Proteins, and 100% coverage of the annotated genomic feature by RNAseq alignments, including 17 samples with support for all annotated introns";
NC_043009.1	Gnomon	exon	62765357	62765466	.	+	.	gene_id "LOC115218466"; db_xref "GeneID:115218466"; gbkey "mRNA"; gene "LOC115218466"; ID ""; gene_name "LOC115218466"; transcript_id "XM_029788299.2"; product "transcriptional regulator ATRX, transcript variant X1"; exon_number "16"; model_evidence "Supporting evidence includes similarity to: 4 Proteins, and 100% coverage of the annotated genomic feature by RNAseq alignments, including 17 samples with support for all annotated introns";
NC_043009.1	Gnomon	exon	62765572	62765709	.	+	.	gene_id "LOC115218466"; db_xref "GeneID:115218466"; gbkey "mRNA"; gene "LOC115218466"; ID ""; gene_name "LOC115218466"; transcript_id "XM_029788299.2"; product "transcriptional regulator ATRX, transcript variant X1"; exon_number "17"; model_evidence "Supporting evidence includes similarity to: 4 Proteins, and 100% coverage of the annotated genomic feature by RNAseq alignments, including 17 samples with support for all annotated introns";
NC_043009.1	Gnomon	exon	62767828	62768005	.	+	.	gene_id "LOC115218466"; db_xref "GeneID:115218466"; gbkey "mRNA"; gene "LOC115218466"; ID ""; gene_name "LOC115218466"; transcript_id "XM_029788299.2"; product "transcriptional regulator ATRX, transcript variant X1"; exon_number "18"; model_evidence "Supporting evidence includes similarity to: 4 Proteins, and 100% coverage of the annotated genomic feature by RNAseq alignments, including 17 samples with support for all annotated introns";
NC_043009.1	Gnomon	exon	62768748	62768885	.	+	.	gene_id "LOC115218466"; db_xref "GeneID:115218466"; gbkey "mRNA"; gene "LOC115218466"; ID ""; gene_name "LOC115218466"; transcript_id "XM_029788299.2"; product "transcriptional regulator ATRX, transcript variant X1"; exon_number "19"; model_evidence "Supporting evidence includes similarity to: 4 Proteins, and 100% coverage of the annotated genomic feature by RNAseq alignments, including 17 samples with support for all annotated introns";
NC_043009.1	Gnomon	exon	62771046	62771221	.	+	.	gene_id "LOC115218466"; db_xref "GeneID:115218466"; gbkey "mRNA"; gene "LOC115218466"; ID ""; gene_name "LOC115218466"; transcript_id "XM_029788299.2"; product "transcriptional regulator ATRX, transcript variant X1"; exon_number "20"; model_evidence "Supporting evidence includes similarity to: 4 Proteins, and 100% coverage of the annotated genomic feature by RNAseq alignments, including 17 samples with support for all annotated introns";
NC_043009.1	Gnomon	exon	62771897	62772139	.	+	.	gene_id "LOC115218466"; db_xref "GeneID:115218466"; gbkey "mRNA"; gene "LOC115218466"; ID ""; gene_name "LOC115218466"; transcript_id "XM_029788299.2"; product "transcriptional regulator ATRX, transcript variant X1"; exon_number "21"; model_evidence "Supporting evidence includes similarity to: 4 Proteins, and 100% coverage of the annotated genomic feature by RNAseq alignments, including 17 samples with support for all annotated introns";
NC_043009.1	Gnomon	exon	62773658	62773842	.	+	.	gene_id "LOC115218466"; db_xref "GeneID:115218466"; gbkey "mRNA"; gene "LOC115218466"; ID ""; gene_name "LOC115218466"; transcript_id "XM_029788299.2"; product "transcriptional regulator ATRX, transcript variant X1"; exon_number "22"; model_evidence "Supporting evidence includes similarity to: 4 Proteins, and 100% coverage of the annotated genomic feature by RNAseq alignments, including 17 samples with support for all annotated introns";
NC_043009.1	Gnomon	exon	62775621	62775688	.	+	.	gene_id "LOC115218466"; db_xref "GeneID:115218466"; gbkey "mRNA"; gene "LOC115218466"; ID ""; gene_name "LOC115218466"; transcript_id "XM_029788299.2"; product "transcriptional regulator ATRX, transcript variant X1"; exon_number "23"; model_evidence "Supporting evidence includes similarity to: 4 Proteins, and 100% coverage of the annotated genomic feature by RNAseq alignments, including 17 samples with support for all annotated introns";
NC_043009.1	Gnomon	exon	62776821	62776983	.	+	.	gene_id "LOC115218466"; db_xref "GeneID:115218466"; gbkey "mRNA"; gene "LOC115218466"; ID ""; gene_name "LOC115218466"; transcript_id "XM_029788299.2"; product "transcriptional regulator ATRX, transcript variant X1"; exon_number "24"; model_evidence "Supporting evidence includes similarity to: 4 Proteins, and 100% coverage of the annotated genomic feature by RNAseq alignments, including 17 samples with support for all annotated introns";
NC_043009.1	Gnomon	exon	62778305	62778446	.	+	.	gene_id "LOC115218466"; db_xref "GeneID:115218466"; gbkey "mRNA"; gene "LOC115218466"; ID ""; gene_name "LOC115218466"; transcript_id "XM_029788299.2"; product "transcriptional regulator ATRX, transcript variant X1"; exon_number "25"; model_evidence "Supporting evidence includes similarity to: 4 Proteins, and 100% coverage of the annotated genomic feature by RNAseq alignments, including 17 samples with support for all annotated introns";
NC_043009.1	Gnomon	exon	62779071	62779210	.	+	.	gene_id "LOC115218466"; db_xref "GeneID:115218466"; gbkey "mRNA"; gene "LOC115218466"; ID ""; gene_name "LOC115218466"; transcript_id "XM_029788299.2"; product "transcriptional regulator ATRX, transcript variant X1"; exon_number "26"; model_evidence "Supporting evidence includes similarity to: 4 Proteins, and 100% coverage of the annotated genomic feature by RNAseq alignments, including 17 samples with support for all annotated introns";
NC_043009.1	Gnomon	exon	62782042	62782219	.	+	.	gene_id "LOC115218466"; db_xref "GeneID:115218466"; gbkey "mRNA"; gene "LOC115218466"; ID ""; gene_name "LOC115218466"; transcript_id "XM_029788299.2"; product "transcriptional regulator ATRX, transcript variant X1"; exon_number "27"; model_evidence "Supporting evidence includes similarity to: 4 Proteins, and 100% coverage of the annotated genomic feature by RNAseq alignments, including 17 samples with support for all annotated introns";
NC_043009.1	Gnomon	exon	62782337	62782522	.	+	.	gene_id "LOC115218466"; db_xref "GeneID:115218466"; gbkey "mRNA"; gene "LOC115218466"; ID ""; gene_name "LOC115218466"; transcript_id "XM_029788299.2"; product "transcriptional regulator ATRX, transcript variant X1"; exon_number "28"; model_evidence "Supporting evidence includes similarity to: 4 Proteins, and 100% coverage of the annotated genomic feature by RNAseq alignments, including 17 samples with support for all annotated introns";
NC_043009.1	Gnomon	exon	62783991	62784156	.	+	.	gene_id "LOC115218466"; db_xref "GeneID:115218466"; gbkey "mRNA"; gene "LOC115218466"; ID ""; gene_name "LOC115218466"; transcript_id "XM_029788299.2"; product "transcriptional regulator ATRX, transcript variant X1"; exon_number "29"; model_evidence "Supporting evidence includes similarity to: 4 Proteins, and 100% coverage of the annotated genomic feature by RNAseq alignments, including 17 samples with support for all annotated introns";
NC_043009.1	Gnomon	exon	62785863	62786050	.	+	.	gene_id "LOC115218466"; db_xref "GeneID:115218466"; gbkey "mRNA"; gene "LOC115218466"; ID ""; gene_name "LOC115218466"; transcript_id "XM_029788299.2"; product "transcriptional regulator ATRX, transcript variant X1"; exon_number "30"; model_evidence "Supporting evidence includes similarity to: 4 Proteins, and 100% coverage of the annotated genomic feature by RNAseq alignments, including 17 samples with support for all annotated introns";
NC_043009.1	Gnomon	exon	62787736	62787828	.	+	.	gene_id "LOC115218466"; db_xref "GeneID:115218466"; gbkey "mRNA"; gene "LOC115218466"; ID ""; gene_name "LOC115218466"; transcript_id "XM_029788299.2"; product "transcriptional regulator ATRX, transcript variant X1"; exon_number "31"; model_evidence "Supporting evidence includes similarity to: 4 Proteins, and 100% coverage of the annotated genomic feature by RNAseq alignments, including 17 samples with support for all annotated introns";
NC_043009.1	Gnomon	exon	62787963	62789584	.	+	.	gene_id "LOC115218466"; db_xref "GeneID:115218466"; gbkey "mRNA"; gene "LOC115218466"; ID ""; gene_name "LOC115218466"; transcript_id "XM_029788299.2"; product "transcriptional regulator ATRX, transcript variant X1"; exon_number "32"; model_evidence "Supporting evidence includes similarity to: 4 Proteins, and 100% coverage of the annotated genomic feature by RNAseq alignments, including 17 samples with support for all annotated introns";
NC_043009.1	Gnomon	start_codon	62743433	62743435	.	+	0	gene_id "LOC115218466"; db_xref "GeneID:115218466"; gbkey "CDS"; gene "LOC115218466"; ID ""; gene_name "LOC115218466"; transcript_id "XM_029788299.2"; product "transcriptional regulator ATRX isoform X1"; protein_id "XP_029644159.1"; exon_number "2";
NC_043009.1	Gnomon	stop_codon	62788206	62788208	.	+	0	gene_id "LOC115218466"; db_xref "GeneID:115218466"; gbkey "CDS"; gene "LOC115218466"; ID ""; gene_name "LOC115218466"; transcript_id "XM_029788299.2"; product "transcriptional regulator ATRX isoform X1"; protein_id "XP_029644159.1"; exon_number "32";
NC_043009.1	Gnomon	transcript	62719713	62789584	.	+	.	gene_id "LOC115218466"; ID "XM_036508451.1"; gene_name "LOC115218466"; transcript_id "XM_036508451.1";
NC_043009.1	Gnomon	CDS	62743433	62743444	.	+	0	gene_id "LOC115218466"; db_xref "GeneID:115218466"; gbkey "CDS"; gene "LOC115218466"; ID ""; gene_name "LOC115218466"; transcript_id "XM_036508451.1"; product "transcriptional regulator ATRX isoform X1"; protein_id "XP_036364344.1"; exon_number "3";
NC_043009.1	Gnomon	CDS	62745345	62745379	.	+	0	gene_id "LOC115218466"; db_xref "GeneID:115218466"; gbkey "CDS"; gene "LOC115218466"; ID ""; gene_name "LOC115218466"; transcript_id "XM_036508451.1"; product "transcriptional regulator ATRX isoform X1"; protein_id "XP_036364344.1"; exon_number "4";
NC_043009.1	Gnomon	CDS	62747120	62747316	.	+	1	gene_id "LOC115218466"; db_xref "GeneID:115218466"; gbkey "CDS"; gene "LOC115218466"; ID ""; gene_name "LOC115218466"; transcript_id "XM_036508451.1"; product "transcriptional regulator ATRX isoform X1"; protein_id "XP_036364344.1"; exon_number "5";
NC_043009.1	Gnomon	CDS	62747506	62747589	.	+	2	gene_id "LOC115218466"; db_xref "GeneID:115218466"; gbkey "CDS"; gene "LOC115218466"; ID ""; gene_name "LOC115218466"; transcript_id "XM_036508451.1"; product "transcriptional regulator ATRX isoform X1"; protein_id "XP_036364344.1"; exon_number "6";
NC_043009.1	Gnomon	CDS	62749238	62749353	.	+	2	gene_id "LOC115218466"; db_xref "GeneID:115218466"; gbkey "CDS"; gene "LOC115218466"; ID ""; gene_name "LOC115218466"; transcript_id "XM_036508451.1"; product "transcriptional regulator ATRX isoform X1"; protein_id "XP_036364344.1"; exon_number "7";
NC_043009.1	Gnomon	CDS	62751066	62751249	.	+	0	gene_id "LOC115218466"; db_xref "GeneID:115218466"; gbkey "CDS"; gene "LOC115218466"; ID ""; gene_name "LOC115218466"; transcript_id "XM_036508451.1"; product "transcriptional regulator ATRX isoform X1"; protein_id "XP_036364344.1"; exon_number "8";
NC_043009.1	Gnomon	CDS	62752070	62754517	.	+	2	gene_id "LOC115218466"; db_xref "GeneID:115218466"; gbkey "CDS"; gene "LOC115218466"; ID ""; gene_name "LOC115218466"; transcript_id "XM_036508451.1"; product "transcriptional regulator ATRX isoform X1"; protein_id "XP_036364344.1"; exon_number "9";
NC_043009.1	Gnomon	CDS	62756519	62756818	.	+	2	gene_id "LOC115218466"; db_xref "GeneID:115218466"; gbkey "CDS"; gene "LOC115218466"; ID ""; gene_name "LOC115218466"; transcript_id "XM_036508451.1"; product "transcriptional regulator ATRX isoform X1"; protein_id "XP_036364344.1"; exon_number "10";
NC_043009.1	Gnomon	CDS	62757345	62757436	.	+	2	gene_id "LOC115218466"; db_xref "GeneID:115218466"; gbkey "CDS"; gene "LOC115218466"; ID ""; gene_name "LOC115218466"; transcript_id "XM_036508451.1"; product "transcriptional regulator ATRX isoform X1"; protein_id "XP_036364344.1"; exon_number "11";
NC_043009.1	Gnomon	CDS	62760205	62760322	.	+	0	gene_id "LOC115218466"; db_xref "GeneID:115218466"; gbkey "CDS"; gene "LOC115218466"; ID ""; gene_name "LOC115218466"; transcript_id "XM_036508451.1"; product "transcriptional regulator ATRX isoform X1"; protein_id "XP_036364344.1"; exon_number "12";
NC_043009.1	Gnomon	CDS	62760442	62760598	.	+	2	gene_id "LOC115218466"; db_xref "GeneID:115218466"; gbkey "CDS"; gene "LOC115218466"; ID ""; gene_name "LOC115218466"; transcript_id "XM_036508451.1"; product "transcriptional regulator ATRX isoform X1"; protein_id "XP_036364344.1"; exon_number "13";
NC_043009.1	Gnomon	CDS	62762690	62762966	.	+	1	gene_id "LOC115218466"; db_xref "GeneID:115218466"; gbkey "CDS"; gene "LOC115218466"; ID ""; gene_name "LOC115218466"; transcript_id "XM_036508451.1"; product "transcriptional regulator ATRX isoform X1"; protein_id "XP_036364344.1"; exon_number "14";
NC_043009.1	Gnomon	CDS	62764752	62764904	.	+	0	gene_id "LOC115218466"; db_xref "GeneID:115218466"; gbkey "CDS"; gene "LOC115218466"; ID ""; gene_name "LOC115218466"; transcript_id "XM_036508451.1"; product "transcriptional regulator ATRX isoform X1"; protein_id "XP_036364344.1"; exon_number "15";
NC_043009.1	Gnomon	CDS	62765089	62765233	.	+	0	gene_id "LOC115218466"; db_xref "GeneID:115218466"; gbkey "CDS"; gene "LOC115218466"; ID ""; gene_name "LOC115218466"; transcript_id "XM_036508451.1"; product "transcriptional regulator ATRX isoform X1"; protein_id "XP_036364344.1"; exon_number "16";
NC_043009.1	Gnomon	CDS	62765357	62765466	.	+	2	gene_id "LOC115218466"; db_xref "GeneID:115218466"; gbkey "CDS"; gene "LOC115218466"; ID ""; gene_name "LOC115218466"; transcript_id "XM_036508451.1"; product "transcriptional regulator ATRX isoform X1"; protein_id "XP_036364344.1"; exon_number "17";
NC_043009.1	Gnomon	CDS	62765572	62765709	.	+	0	gene_id "LOC115218466"; db_xref "GeneID:115218466"; gbkey "CDS"; gene "LOC115218466"; ID ""; gene_name "LOC115218466"; transcript_id "XM_036508451.1"; product "transcriptional regulator ATRX isoform X1"; protein_id "XP_036364344.1"; exon_number "18";
NC_043009.1	Gnomon	CDS	62767828	62768005	.	+	0	gene_id "LOC115218466"; db_xref "GeneID:115218466"; gbkey "CDS"; gene "LOC115218466"; ID ""; gene_name "LOC115218466"; transcript_id "XM_036508451.1"; product "transcriptional regulator ATRX isoform X1"; protein_id "XP_036364344.1"; exon_number "19";
NC_043009.1	Gnomon	CDS	62768748	62768885	.	+	2	gene_id "LOC115218466"; db_xref "GeneID:115218466"; gbkey "CDS"; gene "LOC115218466"; ID ""; gene_name "LOC115218466"; transcript_id "XM_036508451.1"; product "transcriptional regulator ATRX isoform X1"; protein_id "XP_036364344.1"; exon_number "20";
NC_043009.1	Gnomon	CDS	62771046	62771221	.	+	2	gene_id "LOC115218466"; db_xref "GeneID:115218466"; gbkey "CDS"; gene "LOC115218466"; ID ""; gene_name "LOC115218466"; transcript_id "XM_036508451.1"; product "transcriptional regulator ATRX isoform X1"; protein_id "XP_036364344.1"; exon_number "21";
NC_043009.1	Gnomon	CDS	62771897	62772139	.	+	0	gene_id "LOC115218466"; db_xref "GeneID:115218466"; gbkey "CDS"; gene "LOC115218466"; ID ""; gene_name "LOC115218466"; transcript_id "XM_036508451.1"; product "transcriptional regulator ATRX isoform X1"; protein_id "XP_036364344.1"; exon_number "22";
NC_043009.1	Gnomon	CDS	62773658	62773842	.	+	0	gene_id "LOC115218466"; db_xref "GeneID:115218466"; gbkey "CDS"; gene "LOC115218466"; ID ""; gene_name "LOC115218466"; transcript_id "XM_036508451.1"; product "transcriptional regulator ATRX isoform X1"; protein_id "XP_036364344.1"; exon_number "23";
NC_043009.1	Gnomon	CDS	62775621	62775688	.	+	1	gene_id "LOC115218466"; db_xref "GeneID:115218466"; gbkey "CDS"; gene "LOC115218466"; ID ""; gene_name "LOC115218466"; transcript_id "XM_036508451.1"; product "transcriptional regulator ATRX isoform X1"; protein_id "XP_036364344.1"; exon_number "24";
NC_043009.1	Gnomon	CDS	62776821	62776983	.	+	2	gene_id "LOC115218466"; db_xref "GeneID:115218466"; gbkey "CDS"; gene "LOC115218466"; ID ""; gene_name "LOC115218466"; transcript_id "XM_036508451.1"; product "transcriptional regulator ATRX isoform X1"; protein_id "XP_036364344.1"; exon_number "25";
NC_043009.1	Gnomon	CDS	62778305	62778446	.	+	1	gene_id "LOC115218466"; db_xref "GeneID:115218466"; gbkey "CDS"; gene "LOC115218466"; ID ""; gene_name "LOC115218466"; transcript_id "XM_036508451.1"; product "transcriptional regulator ATRX isoform X1"; protein_id "XP_036364344.1"; exon_number "26";
NC_043009.1	Gnomon	CDS	62779071	62779210	.	+	0	gene_id "LOC115218466"; db_xref "GeneID:115218466"; gbkey "CDS"; gene "LOC115218466"; ID ""; gene_name "LOC115218466"; transcript_id "XM_036508451.1"; product "transcriptional regulator ATRX isoform X1"; protein_id "XP_036364344.1"; exon_number "27";
NC_043009.1	Gnomon	CDS	62782042	62782219	.	+	1	gene_id "LOC115218466"; db_xref "GeneID:115218466"; gbkey "CDS"; gene "LOC115218466"; ID ""; gene_name "LOC115218466"; transcript_id "XM_036508451.1"; product "transcriptional regulator ATRX isoform X1"; protein_id "XP_036364344.1"; exon_number "28";
NC_043009.1	Gnomon	CDS	62782337	62782522	.	+	0	gene_id "LOC115218466"; db_xref "GeneID:115218466"; gbkey "CDS"; gene "LOC115218466"; ID ""; gene_name "LOC115218466"; transcript_id "XM_036508451.1"; product "transcriptional regulator ATRX isoform X1"; protein_id "XP_036364344.1"; exon_number "29";
NC_043009.1	Gnomon	CDS	62783991	62784156	.	+	0	gene_id "LOC115218466"; db_xref "GeneID:115218466"; gbkey "CDS"; gene "LOC115218466"; ID ""; gene_name "LOC115218466"; transcript_id "XM_036508451.1"; product "transcriptional regulator ATRX isoform X1"; protein_id "XP_036364344.1"; exon_number "30";
NC_043009.1	Gnomon	CDS	62785863	62786050	.	+	2	gene_id "LOC115218466"; db_xref "GeneID:115218466"; gbkey "CDS"; gene "LOC115218466"; ID ""; gene_name "LOC115218466"; transcript_id "XM_036508451.1"; product "transcriptional regulator ATRX isoform X1"; protein_id "XP_036364344.1"; exon_number "31";
NC_043009.1	Gnomon	CDS	62787736	62787828	.	+	0	gene_id "LOC115218466"; db_xref "GeneID:115218466"; gbkey "CDS"; gene "LOC115218466"; ID ""; gene_name "LOC115218466"; transcript_id "XM_036508451.1"; product "transcriptional regulator ATRX isoform X1"; protein_id "XP_036364344.1"; exon_number "32";
NC_043009.1	Gnomon	CDS	62787963	62788205	.	+	0	gene_id "LOC115218466"; db_xref "GeneID:115218466"; gbkey "CDS"; gene "LOC115218466"; ID ""; gene_name "LOC115218466"; transcript_id "XM_036508451.1"; product "transcriptional regulator ATRX isoform X1"; protein_id "XP_036364344.1"; exon_number "33";
NC_043009.1	Gnomon	exon	62719713	62720152	.	+	.	gene_id "LOC115218466"; db_xref "GeneID:115218466"; gbkey "mRNA"; gene "LOC115218466"; ID ""; gene_name "LOC115218466"; transcript_id "XM_036508451.1"; product "transcriptional regulator ATRX, transcript variant X2"; exon_number "1"; model_evidence "Supporting evidence includes similarity to: 4 Proteins, and 100% coverage of the annotated genomic feature by RNAseq alignments, including 9 samples with support for all annotated introns";
NC_043009.1	Gnomon	exon	62723471	62723542	.	+	.	gene_id "LOC115218466"; db_xref "GeneID:115218466"; gbkey "mRNA"; gene "LOC115218466"; ID ""; gene_name "LOC115218466"; transcript_id "XM_036508451.1"; product "transcriptional regulator ATRX, transcript variant X2"; exon_number "2"; model_evidence "Supporting evidence includes similarity to: 4 Proteins, and 100% coverage of the annotated genomic feature by RNAseq alignments, including 9 samples with support for all annotated introns";
NC_043009.1	Gnomon	exon	62743349	62743444	.	+	.	gene_id "LOC115218466"; db_xref "GeneID:115218466"; gbkey "mRNA"; gene "LOC115218466"; ID ""; gene_name "LOC115218466"; transcript_id "XM_036508451.1"; product "transcriptional regulator ATRX, transcript variant X2"; exon_number "3"; model_evidence "Supporting evidence includes similarity to: 4 Proteins, and 100% coverage of the annotated genomic feature by RNAseq alignments, including 9 samples with support for all annotated introns";
NC_043009.1	Gnomon	exon	62745345	62745379	.	+	.	gene_id "LOC115218466"; db_xref "GeneID:115218466"; gbkey "mRNA"; gene "LOC115218466"; ID ""; gene_name "LOC115218466"; transcript_id "XM_036508451.1"; product "transcriptional regulator ATRX, transcript variant X2"; exon_number "4"; model_evidence "Supporting evidence includes similarity to: 4 Proteins, and 100% coverage of the annotated genomic feature by RNAseq alignments, including 9 samples with support for all annotated introns";
NC_043009.1	Gnomon	exon	62747120	62747316	.	+	.	gene_id "LOC115218466"; db_xref "GeneID:115218466"; gbkey "mRNA"; gene "LOC115218466"; ID ""; gene_name "LOC115218466"; transcript_id "XM_036508451.1"; product "transcriptional regulator ATRX, transcript variant X2"; exon_number "5"; model_evidence "Supporting evidence includes similarity to: 4 Proteins, and 100% coverage of the annotated genomic feature by RNAseq alignments, including 9 samples with support for all annotated introns";
NC_043009.1	Gnomon	exon	62747506	62747589	.	+	.	gene_id "LOC115218466"; db_xref "GeneID:115218466"; gbkey "mRNA"; gene "LOC115218466"; ID ""; gene_name "LOC115218466"; transcript_id "XM_036508451.1"; product "transcriptional regulator ATRX, transcript variant X2"; exon_number "6"; model_evidence "Supporting evidence includes similarity to: 4 Proteins, and 100% coverage of the annotated genomic feature by RNAseq alignments, including 9 samples with support for all annotated introns";
NC_043009.1	Gnomon	exon	62749238	62749353	.	+	.	gene_id "LOC115218466"; db_xref "GeneID:115218466"; gbkey "mRNA"; gene "LOC115218466"; ID ""; gene_name "LOC115218466"; transcript_id "XM_036508451.1"; product "transcriptional regulator ATRX, transcript variant X2"; exon_number "7"; model_evidence "Supporting evidence includes similarity to: 4 Proteins, and 100% coverage of the annotated genomic feature by RNAseq alignments, including 9 samples with support for all annotated introns";
NC_043009.1	Gnomon	exon	62751066	62751249	.	+	.	gene_id "LOC115218466"; db_xref "GeneID:115218466"; gbkey "mRNA"; gene "LOC115218466"; ID ""; gene_name "LOC115218466"; transcript_id "XM_036508451.1"; product "transcriptional regulator ATRX, transcript variant X2"; exon_number "8"; model_evidence "Supporting evidence includes similarity to: 4 Proteins, and 100% coverage of the annotated genomic feature by RNAseq alignments, including 9 samples with support for all annotated introns";
NC_043009.1	Gnomon	exon	62752070	62754517	.	+	.	gene_id "LOC115218466"; db_xref "GeneID:115218466"; gbkey "mRNA"; gene "LOC115218466"; ID ""; gene_name "LOC115218466"; transcript_id "XM_036508451.1"; product "transcriptional regulator ATRX, transcript variant X2"; exon_number "9"; model_evidence "Supporting evidence includes similarity to: 4 Proteins, and 100% coverage of the annotated genomic feature by RNAseq alignments, including 9 samples with support for all annotated introns";
NC_043009.1	Gnomon	exon	62756519	62756818	.	+	.	gene_id "LOC115218466"; db_xref "GeneID:115218466"; gbkey "mRNA"; gene "LOC115218466"; ID ""; gene_name "LOC115218466"; transcript_id "XM_036508451.1"; product "transcriptional regulator ATRX, transcript variant X2"; exon_number "10"; model_evidence "Supporting evidence includes similarity to: 4 Proteins, and 100% coverage of the annotated genomic feature by RNAseq alignments, including 9 samples with support for all annotated introns";
NC_043009.1	Gnomon	exon	62757345	62757436	.	+	.	gene_id "LOC115218466"; db_xref "GeneID:115218466"; gbkey "mRNA"; gene "LOC115218466"; ID ""; gene_name "LOC115218466"; transcript_id "XM_036508451.1"; product "transcriptional regulator ATRX, transcript variant X2"; exon_number "11"; model_evidence "Supporting evidence includes similarity to: 4 Proteins, and 100% coverage of the annotated genomic feature by RNAseq alignments, including 9 samples with support for all annotated introns";
NC_043009.1	Gnomon	exon	62760205	62760322	.	+	.	gene_id "LOC115218466"; db_xref "GeneID:115218466"; gbkey "mRNA"; gene "LOC115218466"; ID ""; gene_name "LOC115218466"; transcript_id "XM_036508451.1"; product "transcriptional regulator ATRX, transcript variant X2"; exon_number "12"; model_evidence "Supporting evidence includes similarity to: 4 Proteins, and 100% coverage of the annotated genomic feature by RNAseq alignments, including 9 samples with support for all annotated introns";
NC_043009.1	Gnomon	exon	62760442	62760598	.	+	.	gene_id "LOC115218466"; db_xref "GeneID:115218466"; gbkey "mRNA"; gene "LOC115218466"; ID ""; gene_name "LOC115218466"; transcript_id "XM_036508451.1"; product "transcriptional regulator ATRX, transcript variant X2"; exon_number "13"; model_evidence "Supporting evidence includes similarity to: 4 Proteins, and 100% coverage of the annotated genomic feature by RNAseq alignments, including 9 samples with support for all annotated introns";
NC_043009.1	Gnomon	exon	62762690	62762966	.	+	.	gene_id "LOC115218466"; db_xref "GeneID:115218466"; gbkey "mRNA"; gene "LOC115218466"; ID ""; gene_name "LOC115218466"; transcript_id "XM_036508451.1"; product "transcriptional regulator ATRX, transcript variant X2"; exon_number "14"; model_evidence "Supporting evidence includes similarity to: 4 Proteins, and 100% coverage of the annotated genomic feature by RNAseq alignments, including 9 samples with support for all annotated introns";
NC_043009.1	Gnomon	exon	62764752	62764904	.	+	.	gene_id "LOC115218466"; db_xref "GeneID:115218466"; gbkey "mRNA"; gene "LOC115218466"; ID ""; gene_name "LOC115218466"; transcript_id "XM_036508451.1"; product "transcriptional regulator ATRX, transcript variant X2"; exon_number "15"; model_evidence "Supporting evidence includes similarity to: 4 Proteins, and 100% coverage of the annotated genomic feature by RNAseq alignments, including 9 samples with support for all annotated introns";
NC_043009.1	Gnomon	exon	62765089	62765233	.	+	.	gene_id "LOC115218466"; db_xref "GeneID:115218466"; gbkey "mRNA"; gene "LOC115218466"; ID ""; gene_name "LOC115218466"; transcript_id "XM_036508451.1"; product "transcriptional regulator ATRX, transcript variant X2"; exon_number "16"; model_evidence "Supporting evidence includes similarity to: 4 Proteins, and 100% coverage of the annotated genomic feature by RNAseq alignments, including 9 samples with support for all annotated introns";
NC_043009.1	Gnomon	exon	62765357	62765466	.	+	.	gene_id "LOC115218466"; db_xref "GeneID:115218466"; gbkey "mRNA"; gene "LOC115218466"; ID ""; gene_name "LOC115218466"; transcript_id "XM_036508451.1"; product "transcriptional regulator ATRX, transcript variant X2"; exon_number "17"; model_evidence "Supporting evidence includes similarity to: 4 Proteins, and 100% coverage of the annotated genomic feature by RNAseq alignments, including 9 samples with support for all annotated introns";
NC_043009.1	Gnomon	exon	62765572	62765709	.	+	.	gene_id "LOC115218466"; db_xref "GeneID:115218466"; gbkey "mRNA"; gene "LOC115218466"; ID ""; gene_name "LOC115218466"; transcript_id "XM_036508451.1"; product "transcriptional regulator ATRX, transcript variant X2"; exon_number "18"; model_evidence "Supporting evidence includes similarity to: 4 Proteins, and 100% coverage of the annotated genomic feature by RNAseq alignments, including 9 samples with support for all annotated introns";
NC_043009.1	Gnomon	exon	62767828	62768005	.	+	.	gene_id "LOC115218466"; db_xref "GeneID:115218466"; gbkey "mRNA"; gene "LOC115218466"; ID ""; gene_name "LOC115218466"; transcript_id "XM_036508451.1"; product "transcriptional regulator ATRX, transcript variant X2"; exon_number "19"; model_evidence "Supporting evidence includes similarity to: 4 Proteins, and 100% coverage of the annotated genomic feature by RNAseq alignments, including 9 samples with support for all annotated introns";
NC_043009.1	Gnomon	exon	62768748	62768885	.	+	.	gene_id "LOC115218466"; db_xref "GeneID:115218466"; gbkey "mRNA"; gene "LOC115218466"; ID ""; gene_name "LOC115218466"; transcript_id "XM_036508451.1"; product "transcriptional regulator ATRX, transcript variant X2"; exon_number "20"; model_evidence "Supporting evidence includes similarity to: 4 Proteins, and 100% coverage of the annotated genomic feature by RNAseq alignments, including 9 samples with support for all annotated introns";
NC_043009.1	Gnomon	exon	62771046	62771221	.	+	.	gene_id "LOC115218466"; db_xref "GeneID:115218466"; gbkey "mRNA"; gene "LOC115218466"; ID ""; gene_name "LOC115218466"; transcript_id "XM_036508451.1"; product "transcriptional regulator ATRX, transcript variant X2"; exon_number "21"; model_evidence "Supporting evidence includes similarity to: 4 Proteins, and 100% coverage of the annotated genomic feature by RNAseq alignments, including 9 samples with support for all annotated introns";
NC_043009.1	Gnomon	exon	62771897	62772139	.	+	.	gene_id "LOC115218466"; db_xref "GeneID:115218466"; gbkey "mRNA"; gene "LOC115218466"; ID ""; gene_name "LOC115218466"; transcript_id "XM_036508451.1"; product "transcriptional regulator ATRX, transcript variant X2"; exon_number "22"; model_evidence "Supporting evidence includes similarity to: 4 Proteins, and 100% coverage of the annotated genomic feature by RNAseq alignments, including 9 samples with support for all annotated introns";
NC_043009.1	Gnomon	exon	62773658	62773842	.	+	.	gene_id "LOC115218466"; db_xref "GeneID:115218466"; gbkey "mRNA"; gene "LOC115218466"; ID ""; gene_name "LOC115218466"; transcript_id "XM_036508451.1"; product "transcriptional regulator ATRX, transcript variant X2"; exon_number "23"; model_evidence "Supporting evidence includes similarity to: 4 Proteins, and 100% coverage of the annotated genomic feature by RNAseq alignments, including 9 samples with support for all annotated introns";
NC_043009.1	Gnomon	exon	62775621	62775688	.	+	.	gene_id "LOC115218466"; db_xref "GeneID:115218466"; gbkey "mRNA"; gene "LOC115218466"; ID ""; gene_name "LOC115218466"; transcript_id "XM_036508451.1"; product "transcriptional regulator ATRX, transcript variant X2"; exon_number "24"; model_evidence "Supporting evidence includes similarity to: 4 Proteins, and 100% coverage of the annotated genomic feature by RNAseq alignments, including 9 samples with support for all annotated introns";
NC_043009.1	Gnomon	exon	62776821	62776983	.	+	.	gene_id "LOC115218466"; db_xref "GeneID:115218466"; gbkey "mRNA"; gene "LOC115218466"; ID ""; gene_name "LOC115218466"; transcript_id "XM_036508451.1"; product "transcriptional regulator ATRX, transcript variant X2"; exon_number "25"; model_evidence "Supporting evidence includes similarity to: 4 Proteins, and 100% coverage of the annotated genomic feature by RNAseq alignments, including 9 samples with support for all annotated introns";
NC_043009.1	Gnomon	exon	62778305	62778446	.	+	.	gene_id "LOC115218466"; db_xref "GeneID:115218466"; gbkey "mRNA"; gene "LOC115218466"; ID ""; gene_name "LOC115218466"; transcript_id "XM_036508451.1"; product "transcriptional regulator ATRX, transcript variant X2"; exon_number "26"; model_evidence "Supporting evidence includes similarity to: 4 Proteins, and 100% coverage of the annotated genomic feature by RNAseq alignments, including 9 samples with support for all annotated introns";
NC_043009.1	Gnomon	exon	62779071	62779210	.	+	.	gene_id "LOC115218466"; db_xref "GeneID:115218466"; gbkey "mRNA"; gene "LOC115218466"; ID ""; gene_name "LOC115218466"; transcript_id "XM_036508451.1"; product "transcriptional regulator ATRX, transcript variant X2"; exon_number "27"; model_evidence "Supporting evidence includes similarity to: 4 Proteins, and 100% coverage of the annotated genomic feature by RNAseq alignments, including 9 samples with support for all annotated introns";
NC_043009.1	Gnomon	exon	62782042	62782219	.	+	.	gene_id "LOC115218466"; db_xref "GeneID:115218466"; gbkey "mRNA"; gene "LOC115218466"; ID ""; gene_name "LOC115218466"; transcript_id "XM_036508451.1"; product "transcriptional regulator ATRX, transcript variant X2"; exon_number "28"; model_evidence "Supporting evidence includes similarity to: 4 Proteins, and 100% coverage of the annotated genomic feature by RNAseq alignments, including 9 samples with support for all annotated introns";
NC_043009.1	Gnomon	exon	62782337	62782522	.	+	.	gene_id "LOC115218466"; db_xref "GeneID:115218466"; gbkey "mRNA"; gene "LOC115218466"; ID ""; gene_name "LOC115218466"; transcript_id "XM_036508451.1"; product "transcriptional regulator ATRX, transcript variant X2"; exon_number "29"; model_evidence "Supporting evidence includes similarity to: 4 Proteins, and 100% coverage of the annotated genomic feature by RNAseq alignments, including 9 samples with support for all annotated introns";
NC_043009.1	Gnomon	exon	62783991	62784156	.	+	.	gene_id "LOC115218466"; db_xref "GeneID:115218466"; gbkey "mRNA"; gene "LOC115218466"; ID ""; gene_name "LOC115218466"; transcript_id "XM_036508451.1"; product "transcriptional regulator ATRX, transcript variant X2"; exon_number "30"; model_evidence "Supporting evidence includes similarity to: 4 Proteins, and 100% coverage of the annotated genomic feature by RNAseq alignments, including 9 samples with support for all annotated introns";
NC_043009.1	Gnomon	exon	62785863	62786050	.	+	.	gene_id "LOC115218466"; db_xref "GeneID:115218466"; gbkey "mRNA"; gene "LOC115218466"; ID ""; gene_name "LOC115218466"; transcript_id "XM_036508451.1"; product "transcriptional regulator ATRX, transcript variant X2"; exon_number "31"; model_evidence "Supporting evidence includes similarity to: 4 Proteins, and 100% coverage of the annotated genomic feature by RNAseq alignments, including 9 samples with support for all annotated introns";
NC_043009.1	Gnomon	exon	62787736	62787828	.	+	.	gene_id "LOC115218466"; db_xref "GeneID:115218466"; gbkey "mRNA"; gene "LOC115218466"; ID ""; gene_name "LOC115218466"; transcript_id "XM_036508451.1"; product "transcriptional regulator ATRX, transcript variant X2"; exon_number "32"; model_evidence "Supporting evidence includes similarity to: 4 Proteins, and 100% coverage of the annotated genomic feature by RNAseq alignments, including 9 samples with support for all annotated introns";
NC_043009.1	Gnomon	exon	62787963	62789584	.	+	.	gene_id "LOC115218466"; db_xref "GeneID:115218466"; gbkey "mRNA"; gene "LOC115218466"; ID ""; gene_name "LOC115218466"; transcript_id "XM_036508451.1"; product "transcriptional regulator ATRX, transcript variant X2"; exon_number "33"; model_evidence "Supporting evidence includes similarity to: 4 Proteins, and 100% coverage of the annotated genomic feature by RNAseq alignments, including 9 samples with support for all annotated introns";
NC_043009.1	Gnomon	start_codon	62743433	62743435	.	+	0	gene_id "LOC115218466"; db_xref "GeneID:115218466"; gbkey "CDS"; gene "LOC115218466"; ID ""; gene_name "LOC115218466"; transcript_id "XM_036508451.1"; product "transcriptional regulator ATRX isoform X1"; protein_id "XP_036364344.1"; exon_number "3";
NC_043009.1	Gnomon	stop_codon	62788206	62788208	.	+	0	gene_id "LOC115218466"; db_xref "GeneID:115218466"; gbkey "CDS"; gene "LOC115218466"; ID ""; gene_name "LOC115218466"; transcript_id "XM_036508451.1"; product "transcriptional regulator ATRX isoform X1"; protein_id "XP_036364344.1"; exon_number "33";
NC_043009.1	Gnomon	transcript	62719713	62789584	.	+	.	gene_id "LOC115218466"; ID "XM_036508452.1"; gene_name "LOC115218466"; transcript_id "XM_036508452.1";
NC_043009.1	Gnomon	CDS	62743433	62743444	.	+	0	gene_id "LOC115218466"; db_xref "GeneID:115218466"; gbkey "CDS"; gene "LOC115218466"; ID ""; gene_name "LOC115218466"; transcript_id "XM_036508452.1"; product "transcriptional regulator ATRX isoform X2"; protein_id "XP_036364345.1"; exon_number "2";
NC_043009.1	Gnomon	CDS	62745345	62745379	.	+	0	gene_id "LOC115218466"; db_xref "GeneID:115218466"; gbkey "CDS"; gene "LOC115218466"; ID ""; gene_name "LOC115218466"; transcript_id "XM_036508452.1"; product "transcriptional regulator ATRX isoform X2"; protein_id "XP_036364345.1"; exon_number "3";
NC_043009.1	Gnomon	CDS	62747120	62747316	.	+	1	gene_id "LOC115218466"; db_xref "GeneID:115218466"; gbkey "CDS"; gene "LOC115218466"; ID ""; gene_name "LOC115218466"; transcript_id "XM_036508452.1"; product "transcriptional regulator ATRX isoform X2"; protein_id "XP_036364345.1"; exon_number "4";
NC_043009.1	Gnomon	CDS	62747506	62747589	.	+	2	gene_id "LOC115218466"; db_xref "GeneID:115218466"; gbkey "CDS"; gene "LOC115218466"; ID ""; gene_name "LOC115218466"; transcript_id "XM_036508452.1"; product "transcriptional regulator ATRX isoform X2"; protein_id "XP_036364345.1"; exon_number "5";
NC_043009.1	Gnomon	CDS	62749238	62749353	.	+	2	gene_id "LOC115218466"; db_xref "GeneID:115218466"; gbkey "CDS"; gene "LOC115218466"; ID ""; gene_name "LOC115218466"; transcript_id "XM_036508452.1"; product "transcriptional regulator ATRX isoform X2"; protein_id "XP_036364345.1"; exon_number "6";
NC_043009.1	Gnomon	CDS	62751066	62751249	.	+	0	gene_id "LOC115218466"; db_xref "GeneID:115218466"; gbkey "CDS"; gene "LOC115218466"; ID ""; gene_name "LOC115218466"; transcript_id "XM_036508452.1"; product "transcriptional regulator ATRX isoform X2"; protein_id "XP_036364345.1"; exon_number "7";
NC_043009.1	Gnomon	CDS	62752070	62754517	.	+	2	gene_id "LOC115218466"; db_xref "GeneID:115218466"; gbkey "CDS"; gene "LOC115218466"; ID ""; gene_name "LOC115218466"; transcript_id "XM_036508452.1"; product "transcriptional regulator ATRX isoform X2"; protein_id "XP_036364345.1"; exon_number "8";
NC_043009.1	Gnomon	CDS	62756522	62756818	.	+	2	gene_id "LOC115218466"; db_xref "GeneID:115218466"; gbkey "CDS"; gene "LOC115218466"; ID ""; gene_name "LOC115218466"; transcript_id "XM_036508452.1"; product "transcriptional regulator ATRX isoform X2"; protein_id "XP_036364345.1"; exon_number "9";
NC_043009.1	Gnomon	CDS	62757345	62757436	.	+	2	gene_id "LOC115218466"; db_xref "GeneID:115218466"; gbkey "CDS"; gene "LOC115218466"; ID ""; gene_name "LOC115218466"; transcript_id "XM_036508452.1"; product "transcriptional regulator ATRX isoform X2"; protein_id "XP_036364345.1"; exon_number "10";
NC_043009.1	Gnomon	CDS	62760205	62760322	.	+	0	gene_id "LOC115218466"; db_xref "GeneID:115218466"; gbkey "CDS"; gene "LOC115218466"; ID ""; gene_name "LOC115218466"; transcript_id "XM_036508452.1"; product "transcriptional regulator ATRX isoform X2"; protein_id "XP_036364345.1"; exon_number "11";
NC_043009.1	Gnomon	CDS	62760442	62760598	.	+	2	gene_id "LOC115218466"; db_xref "GeneID:115218466"; gbkey "CDS"; gene "LOC115218466"; ID ""; gene_name "LOC115218466"; transcript_id "XM_036508452.1"; product "transcriptional regulator ATRX isoform X2"; protein_id "XP_036364345.1"; exon_number "12";
NC_043009.1	Gnomon	CDS	62762690	62762966	.	+	1	gene_id "LOC115218466"; db_xref "GeneID:115218466"; gbkey "CDS"; gene "LOC115218466"; ID ""; gene_name "LOC115218466"; transcript_id "XM_036508452.1"; product "transcriptional regulator ATRX isoform X2"; protein_id "XP_036364345.1"; exon_number "13";
NC_043009.1	Gnomon	CDS	62764752	62764904	.	+	0	gene_id "LOC115218466"; db_xref "GeneID:115218466"; gbkey "CDS"; gene "LOC115218466"; ID ""; gene_name "LOC115218466"; transcript_id "XM_036508452.1"; product "transcriptional regulator ATRX isoform X2"; protein_id "XP_036364345.1"; exon_number "14";
NC_043009.1	Gnomon	CDS	62765089	62765233	.	+	0	gene_id "LOC115218466"; db_xref "GeneID:115218466"; gbkey "CDS"; gene "LOC115218466"; ID ""; gene_name "LOC115218466"; transcript_id "XM_036508452.1"; product "transcriptional regulator ATRX isoform X2"; protein_id "XP_036364345.1"; exon_number "15";
NC_043009.1	Gnomon	CDS	62765357	62765466	.	+	2	gene_id "LOC115218466"; db_xref "GeneID:115218466"; gbkey "CDS"; gene "LOC115218466"; ID ""; gene_name "LOC115218466"; transcript_id "XM_036508452.1"; product "transcriptional regulator ATRX isoform X2"; protein_id "XP_036364345.1"; exon_number "16";
NC_043009.1	Gnomon	CDS	62765572	62765709	.	+	0	gene_id "LOC115218466"; db_xref "GeneID:115218466"; gbkey "CDS"; gene "LOC115218466"; ID ""; gene_name "LOC115218466"; transcript_id "XM_036508452.1"; product "transcriptional regulator ATRX isoform X2"; protein_id "XP_036364345.1"; exon_number "17";
NC_043009.1	Gnomon	CDS	62767828	62768005	.	+	0	gene_id "LOC115218466"; db_xref "GeneID:115218466"; gbkey "CDS"; gene "LOC115218466"; ID ""; gene_name "LOC115218466"; transcript_id "XM_036508452.1"; product "transcriptional regulator ATRX isoform X2"; protein_id "XP_036364345.1"; exon_number "18";
NC_043009.1	Gnomon	CDS	62768748	62768885	.	+	2	gene_id "LOC115218466"; db_xref "GeneID:115218466"; gbkey "CDS"; gene "LOC115218466"; ID ""; gene_name "LOC115218466"; transcript_id "XM_036508452.1"; product "transcriptional regulator ATRX isoform X2"; protein_id "XP_036364345.1"; exon_number "19";
NC_043009.1	Gnomon	CDS	62771046	62771221	.	+	2	gene_id "LOC115218466"; db_xref "GeneID:115218466"; gbkey "CDS"; gene "LOC115218466"; ID ""; gene_name "LOC115218466"; transcript_id "XM_036508452.1"; product "transcriptional regulator ATRX isoform X2"; protein_id "XP_036364345.1"; exon_number "20";
NC_043009.1	Gnomon	CDS	62771897	62772139	.	+	0	gene_id "LOC115218466"; db_xref "GeneID:115218466"; gbkey "CDS"; gene "LOC115218466"; ID ""; gene_name "LOC115218466"; transcript_id "XM_036508452.1"; product "transcriptional regulator ATRX isoform X2"; protein_id "XP_036364345.1"; exon_number "21";
NC_043009.1	Gnomon	CDS	62773658	62773842	.	+	0	gene_id "LOC115218466"; db_xref "GeneID:115218466"; gbkey "CDS"; gene "LOC115218466"; ID ""; gene_name "LOC115218466"; transcript_id "XM_036508452.1"; product "transcriptional regulator ATRX isoform X2"; protein_id "XP_036364345.1"; exon_number "22";
NC_043009.1	Gnomon	CDS	62775621	62775688	.	+	1	gene_id "LOC115218466"; db_xref "GeneID:115218466"; gbkey "CDS"; gene "LOC115218466"; ID ""; gene_name "LOC115218466"; transcript_id "XM_036508452.1"; product "transcriptional regulator ATRX isoform X2"; protein_id "XP_036364345.1"; exon_number "23";
NC_043009.1	Gnomon	CDS	62776821	62776983	.	+	2	gene_id "LOC115218466"; db_xref "GeneID:115218466"; gbkey "CDS"; gene "LOC115218466"; ID ""; gene_name "LOC115218466"; transcript_id "XM_036508452.1"; product "transcriptional regulator ATRX isoform X2"; protein_id "XP_036364345.1"; exon_number "24";
NC_043009.1	Gnomon	CDS	62778305	62778446	.	+	1	gene_id "LOC115218466"; db_xref "GeneID:115218466"; gbkey "CDS"; gene "LOC115218466"; ID ""; gene_name "LOC115218466"; transcript_id "XM_036508452.1"; product "transcriptional regulator ATRX isoform X2"; protein_id "XP_036364345.1"; exon_number "25";
NC_043009.1	Gnomon	CDS	62779071	62779210	.	+	0	gene_id "LOC115218466"; db_xref "GeneID:115218466"; gbkey "CDS"; gene "LOC115218466"; ID ""; gene_name "LOC115218466"; transcript_id "XM_036508452.1"; product "transcriptional regulator ATRX isoform X2"; protein_id "XP_036364345.1"; exon_number "26";
NC_043009.1	Gnomon	CDS	62782042	62782219	.	+	1	gene_id "LOC115218466"; db_xref "GeneID:115218466"; gbkey "CDS"; gene "LOC115218466"; ID ""; gene_name "LOC115218466"; transcript_id "XM_036508452.1"; product "transcriptional regulator ATRX isoform X2"; protein_id "XP_036364345.1"; exon_number "27";
NC_043009.1	Gnomon	CDS	62782337	62782522	.	+	0	gene_id "LOC115218466"; db_xref "GeneID:115218466"; gbkey "CDS"; gene "LOC115218466"; ID ""; gene_name "LOC115218466"; transcript_id "XM_036508452.1"; product "transcriptional regulator ATRX isoform X2"; protein_id "XP_036364345.1"; exon_number "28";
NC_043009.1	Gnomon	CDS	62783991	62784156	.	+	0	gene_id "LOC115218466"; db_xref "GeneID:115218466"; gbkey "CDS"; gene "LOC115218466"; ID ""; gene_name "LOC115218466"; transcript_id "XM_036508452.1"; product "transcriptional regulator ATRX isoform X2"; protein_id "XP_036364345.1"; exon_number "29";
NC_043009.1	Gnomon	CDS	62785863	62786050	.	+	2	gene_id "LOC115218466"; db_xref "GeneID:115218466"; gbkey "CDS"; gene "LOC115218466"; ID ""; gene_name "LOC115218466"; transcript_id "XM_036508452.1"; product "transcriptional regulator ATRX isoform X2"; protein_id "XP_036364345.1"; exon_number "30";
NC_043009.1	Gnomon	CDS	62787736	62787828	.	+	0	gene_id "LOC115218466"; db_xref "GeneID:115218466"; gbkey "CDS"; gene "LOC115218466"; ID ""; gene_name "LOC115218466"; transcript_id "XM_036508452.1"; product "transcriptional regulator ATRX isoform X2"; protein_id "XP_036364345.1"; exon_number "31";
NC_043009.1	Gnomon	CDS	62787963	62788205	.	+	0	gene_id "LOC115218466"; db_xref "GeneID:115218466"; gbkey "CDS"; gene "LOC115218466"; ID ""; gene_name "LOC115218466"; transcript_id "XM_036508452.1"; product "transcriptional regulator ATRX isoform X2"; protein_id "XP_036364345.1"; exon_number "32";
NC_043009.1	Gnomon	exon	62719713	62720152	.	+	.	gene_id "LOC115218466"; db_xref "GeneID:115218466"; gbkey "mRNA"; gene "LOC115218466"; ID ""; gene_name "LOC115218466"; transcript_id "XM_036508452.1"; product "transcriptional regulator ATRX, transcript variant X3"; exon_number "1"; model_evidence "Supporting evidence includes similarity to: 4 Proteins, and 100% coverage of the annotated genomic feature by RNAseq alignments, including 43 samples with support for all annotated introns";
NC_043009.1	Gnomon	exon	62743349	62743444	.	+	.	gene_id "LOC115218466"; db_xref "GeneID:115218466"; gbkey "mRNA"; gene "LOC115218466"; ID ""; gene_name "LOC115218466"; transcript_id "XM_036508452.1"; product "transcriptional regulator ATRX, transcript variant X3"; exon_number "2"; model_evidence "Supporting evidence includes similarity to: 4 Proteins, and 100% coverage of the annotated genomic feature by RNAseq alignments, including 43 samples with support for all annotated introns";
NC_043009.1	Gnomon	exon	62745345	62745379	.	+	.	gene_id "LOC115218466"; db_xref "GeneID:115218466"; gbkey "mRNA"; gene "LOC115218466"; ID ""; gene_name "LOC115218466"; transcript_id "XM_036508452.1"; product "transcriptional regulator ATRX, transcript variant X3"; exon_number "3"; model_evidence "Supporting evidence includes similarity to: 4 Proteins, and 100% coverage of the annotated genomic feature by RNAseq alignments, including 43 samples with support for all annotated introns";
NC_043009.1	Gnomon	exon	62747120	62747316	.	+	.	gene_id "LOC115218466"; db_xref "GeneID:115218466"; gbkey "mRNA"; gene "LOC115218466"; ID ""; gene_name "LOC115218466"; transcript_id "XM_036508452.1"; product "transcriptional regulator ATRX, transcript variant X3"; exon_number "4"; model_evidence "Supporting evidence includes similarity to: 4 Proteins, and 100% coverage of the annotated genomic feature by RNAseq alignments, including 43 samples with support for all annotated introns";
NC_043009.1	Gnomon	exon	62747506	62747589	.	+	.	gene_id "LOC115218466"; db_xref "GeneID:115218466"; gbkey "mRNA"; gene "LOC115218466"; ID ""; gene_name "LOC115218466"; transcript_id "XM_036508452.1"; product "transcriptional regulator ATRX, transcript variant X3"; exon_number "5"; model_evidence "Supporting evidence includes similarity to: 4 Proteins, and 100% coverage of the annotated genomic feature by RNAseq alignments, including 43 samples with support for all annotated introns";
NC_043009.1	Gnomon	exon	62749238	62749353	.	+	.	gene_id "LOC115218466"; db_xref "GeneID:115218466"; gbkey "mRNA"; gene "LOC115218466"; ID ""; gene_name "LOC115218466"; transcript_id "XM_036508452.1"; product "transcriptional regulator ATRX, transcript variant X3"; exon_number "6"; model_evidence "Supporting evidence includes similarity to: 4 Proteins, and 100% coverage of the annotated genomic feature by RNAseq alignments, including 43 samples with support for all annotated introns";
NC_043009.1	Gnomon	exon	62751066	62751249	.	+	.	gene_id "LOC115218466"; db_xref "GeneID:115218466"; gbkey "mRNA"; gene "LOC115218466"; ID ""; gene_name "LOC115218466"; transcript_id "XM_036508452.1"; product "transcriptional regulator ATRX, transcript variant X3"; exon_number "7"; model_evidence "Supporting evidence includes similarity to: 4 Proteins, and 100% coverage of the annotated genomic feature by RNAseq alignments, including 43 samples with support for all annotated introns";
NC_043009.1	Gnomon	exon	62752070	62754517	.	+	.	gene_id "LOC115218466"; db_xref "GeneID:115218466"; gbkey "mRNA"; gene "LOC115218466"; ID ""; gene_name "LOC115218466"; transcript_id "XM_036508452.1"; product "transcriptional regulator ATRX, transcript variant X3"; exon_number "8"; model_evidence "Supporting evidence includes similarity to: 4 Proteins, and 100% coverage of the annotated genomic feature by RNAseq alignments, including 43 samples with support for all annotated introns";
NC_043009.1	Gnomon	exon	62756522	62756818	.	+	.	gene_id "LOC115218466"; db_xref "GeneID:115218466"; gbkey "mRNA"; gene "LOC115218466"; ID ""; gene_name "LOC115218466"; transcript_id "XM_036508452.1"; product "transcriptional regulator ATRX, transcript variant X3"; exon_number "9"; model_evidence "Supporting evidence includes similarity to: 4 Proteins, and 100% coverage of the annotated genomic feature by RNAseq alignments, including 43 samples with support for all annotated introns";
NC_043009.1	Gnomon	exon	62757345	62757436	.	+	.	gene_id "LOC115218466"; db_xref "GeneID:115218466"; gbkey "mRNA"; gene "LOC115218466"; ID ""; gene_name "LOC115218466"; transcript_id "XM_036508452.1"; product "transcriptional regulator ATRX, transcript variant X3"; exon_number "10"; model_evidence "Supporting evidence includes similarity to: 4 Proteins, and 100% coverage of the annotated genomic feature by RNAseq alignments, including 43 samples with support for all annotated introns";
NC_043009.1	Gnomon	exon	62760205	62760322	.	+	.	gene_id "LOC115218466"; db_xref "GeneID:115218466"; gbkey "mRNA"; gene "LOC115218466"; ID ""; gene_name "LOC115218466"; transcript_id "XM_036508452.1"; product "transcriptional regulator ATRX, transcript variant X3"; exon_number "11"; model_evidence "Supporting evidence includes similarity to: 4 Proteins, and 100% coverage of the annotated genomic feature by RNAseq alignments, including 43 samples with support for all annotated introns";
NC_043009.1	Gnomon	exon	62760442	62760598	.	+	.	gene_id "LOC115218466"; db_xref "GeneID:115218466"; gbkey "mRNA"; gene "LOC115218466"; ID ""; gene_name "LOC115218466"; transcript_id "XM_036508452.1"; product "transcriptional regulator ATRX, transcript variant X3"; exon_number "12"; model_evidence "Supporting evidence includes similarity to: 4 Proteins, and 100% coverage of the annotated genomic feature by RNAseq alignments, including 43 samples with support for all annotated introns";
NC_043009.1	Gnomon	exon	62762690	62762966	.	+	.	gene_id "LOC115218466"; db_xref "GeneID:115218466"; gbkey "mRNA"; gene "LOC115218466"; ID ""; gene_name "LOC115218466"; transcript_id "XM_036508452.1"; product "transcriptional regulator ATRX, transcript variant X3"; exon_number "13"; model_evidence "Supporting evidence includes similarity to: 4 Proteins, and 100% coverage of the annotated genomic feature by RNAseq alignments, including 43 samples with support for all annotated introns";
NC_043009.1	Gnomon	exon	62764752	62764904	.	+	.	gene_id "LOC115218466"; db_xref "GeneID:115218466"; gbkey "mRNA"; gene "LOC115218466"; ID ""; gene_name "LOC115218466"; transcript_id "XM_036508452.1"; product "transcriptional regulator ATRX, transcript variant X3"; exon_number "14"; model_evidence "Supporting evidence includes similarity to: 4 Proteins, and 100% coverage of the annotated genomic feature by RNAseq alignments, including 43 samples with support for all annotated introns";
NC_043009.1	Gnomon	exon	62765089	62765233	.	+	.	gene_id "LOC115218466"; db_xref "GeneID:115218466"; gbkey "mRNA"; gene "LOC115218466"; ID ""; gene_name "LOC115218466"; transcript_id "XM_036508452.1"; product "transcriptional regulator ATRX, transcript variant X3"; exon_number "15"; model_evidence "Supporting evidence includes similarity to: 4 Proteins, and 100% coverage of the annotated genomic feature by RNAseq alignments, including 43 samples with support for all annotated introns";
NC_043009.1	Gnomon	exon	62765357	62765466	.	+	.	gene_id "LOC115218466"; db_xref "GeneID:115218466"; gbkey "mRNA"; gene "LOC115218466"; ID ""; gene_name "LOC115218466"; transcript_id "XM_036508452.1"; product "transcriptional regulator ATRX, transcript variant X3"; exon_number "16"; model_evidence "Supporting evidence includes similarity to: 4 Proteins, and 100% coverage of the annotated genomic feature by RNAseq alignments, including 43 samples with support for all annotated introns";
NC_043009.1	Gnomon	exon	62765572	62765709	.	+	.	gene_id "LOC115218466"; db_xref "GeneID:115218466"; gbkey "mRNA"; gene "LOC115218466"; ID ""; gene_name "LOC115218466"; transcript_id "XM_036508452.1"; product "transcriptional regulator ATRX, transcript variant X3"; exon_number "17"; model_evidence "Supporting evidence includes similarity to: 4 Proteins, and 100% coverage of the annotated genomic feature by RNAseq alignments, including 43 samples with support for all annotated introns";
NC_043009.1	Gnomon	exon	62767828	62768005	.	+	.	gene_id "LOC115218466"; db_xref "GeneID:115218466"; gbkey "mRNA"; gene "LOC115218466"; ID ""; gene_name "LOC115218466"; transcript_id "XM_036508452.1"; product "transcriptional regulator ATRX, transcript variant X3"; exon_number "18"; model_evidence "Supporting evidence includes similarity to: 4 Proteins, and 100% coverage of the annotated genomic feature by RNAseq alignments, including 43 samples with support for all annotated introns";
NC_043009.1	Gnomon	exon	62768748	62768885	.	+	.	gene_id "LOC115218466"; db_xref "GeneID:115218466"; gbkey "mRNA"; gene "LOC115218466"; ID ""; gene_name "LOC115218466"; transcript_id "XM_036508452.1"; product "transcriptional regulator ATRX, transcript variant X3"; exon_number "19"; model_evidence "Supporting evidence includes similarity to: 4 Proteins, and 100% coverage of the annotated genomic feature by RNAseq alignments, including 43 samples with support for all annotated introns";
NC_043009.1	Gnomon	exon	62771046	62771221	.	+	.	gene_id "LOC115218466"; db_xref "GeneID:115218466"; gbkey "mRNA"; gene "LOC115218466"; ID ""; gene_name "LOC115218466"; transcript_id "XM_036508452.1"; product "transcriptional regulator ATRX, transcript variant X3"; exon_number "20"; model_evidence "Supporting evidence includes similarity to: 4 Proteins, and 100% coverage of the annotated genomic feature by RNAseq alignments, including 43 samples with support for all annotated introns";
NC_043009.1	Gnomon	exon	62771897	62772139	.	+	.	gene_id "LOC115218466"; db_xref "GeneID:115218466"; gbkey "mRNA"; gene "LOC115218466"; ID ""; gene_name "LOC115218466"; transcript_id "XM_036508452.1"; product "transcriptional regulator ATRX, transcript variant X3"; exon_number "21"; model_evidence "Supporting evidence includes similarity to: 4 Proteins, and 100% coverage of the annotated genomic feature by RNAseq alignments, including 43 samples with support for all annotated introns";
NC_043009.1	Gnomon	exon	62773658	62773842	.	+	.	gene_id "LOC115218466"; db_xref "GeneID:115218466"; gbkey "mRNA"; gene "LOC115218466"; ID ""; gene_name "LOC115218466"; transcript_id "XM_036508452.1"; product "transcriptional regulator ATRX, transcript variant X3"; exon_number "22"; model_evidence "Supporting evidence includes similarity to: 4 Proteins, and 100% coverage of the annotated genomic feature by RNAseq alignments, including 43 samples with support for all annotated introns";
NC_043009.1	Gnomon	exon	62775621	62775688	.	+	.	gene_id "LOC115218466"; db_xref "GeneID:115218466"; gbkey "mRNA"; gene "LOC115218466"; ID ""; gene_name "LOC115218466"; transcript_id "XM_036508452.1"; product "transcriptional regulator ATRX, transcript variant X3"; exon_number "23"; model_evidence "Supporting evidence includes similarity to: 4 Proteins, and 100% coverage of the annotated genomic feature by RNAseq alignments, including 43 samples with support for all annotated introns";
NC_043009.1	Gnomon	exon	62776821	62776983	.	+	.	gene_id "LOC115218466"; db_xref "GeneID:115218466"; gbkey "mRNA"; gene "LOC115218466"; ID ""; gene_name "LOC115218466"; transcript_id "XM_036508452.1"; product "transcriptional regulator ATRX, transcript variant X3"; exon_number "24"; model_evidence "Supporting evidence includes similarity to: 4 Proteins, and 100% coverage of the annotated genomic feature by RNAseq alignments, including 43 samples with support for all annotated introns";
NC_043009.1	Gnomon	exon	62778305	62778446	.	+	.	gene_id "LOC115218466"; db_xref "GeneID:115218466"; gbkey "mRNA"; gene "LOC115218466"; ID ""; gene_name "LOC115218466"; transcript_id "XM_036508452.1"; product "transcriptional regulator ATRX, transcript variant X3"; exon_number "25"; model_evidence "Supporting evidence includes similarity to: 4 Proteins, and 100% coverage of the annotated genomic feature by RNAseq alignments, including 43 samples with support for all annotated introns";
NC_043009.1	Gnomon	exon	62779071	62779210	.	+	.	gene_id "LOC115218466"; db_xref "GeneID:115218466"; gbkey "mRNA"; gene "LOC115218466"; ID ""; gene_name "LOC115218466"; transcript_id "XM_036508452.1"; product "transcriptional regulator ATRX, transcript variant X3"; exon_number "26"; model_evidence "Supporting evidence includes similarity to: 4 Proteins, and 100% coverage of the annotated genomic feature by RNAseq alignments, including 43 samples with support for all annotated introns";
NC_043009.1	Gnomon	exon	62782042	62782219	.	+	.	gene_id "LOC115218466"; db_xref "GeneID:115218466"; gbkey "mRNA"; gene "LOC115218466"; ID ""; gene_name "LOC115218466"; transcript_id "XM_036508452.1"; product "transcriptional regulator ATRX, transcript variant X3"; exon_number "27"; model_evidence "Supporting evidence includes similarity to: 4 Proteins, and 100% coverage of the annotated genomic feature by RNAseq alignments, including 43 samples with support for all annotated introns";
NC_043009.1	Gnomon	exon	62782337	62782522	.	+	.	gene_id "LOC115218466"; db_xref "GeneID:115218466"; gbkey "mRNA"; gene "LOC115218466"; ID ""; gene_name "LOC115218466"; transcript_id "XM_036508452.1"; product "transcriptional regulator ATRX, transcript variant X3"; exon_number "28"; model_evidence "Supporting evidence includes similarity to: 4 Proteins, and 100% coverage of the annotated genomic feature by RNAseq alignments, including 43 samples with support for all annotated introns";
NC_043009.1	Gnomon	exon	62783991	62784156	.	+	.	gene_id "LOC115218466"; db_xref "GeneID:115218466"; gbkey "mRNA"; gene "LOC115218466"; ID ""; gene_name "LOC115218466"; transcript_id "XM_036508452.1"; product "transcriptional regulator ATRX, transcript variant X3"; exon_number "29"; model_evidence "Supporting evidence includes similarity to: 4 Proteins, and 100% coverage of the annotated genomic feature by RNAseq alignments, including 43 samples with support for all annotated introns";
NC_043009.1	Gnomon	exon	62785863	62786050	.	+	.	gene_id "LOC115218466"; db_xref "GeneID:115218466"; gbkey "mRNA"; gene "LOC115218466"; ID ""; gene_name "LOC115218466"; transcript_id "XM_036508452.1"; product "transcriptional regulator ATRX, transcript variant X3"; exon_number "30"; model_evidence "Supporting evidence includes similarity to: 4 Proteins, and 100% coverage of the annotated genomic feature by RNAseq alignments, including 43 samples with support for all annotated introns";
NC_043009.1	Gnomon	exon	62787736	62787828	.	+	.	gene_id "LOC115218466"; db_xref "GeneID:115218466"; gbkey "mRNA"; gene "LOC115218466"; ID ""; gene_name "LOC115218466"; transcript_id "XM_036508452.1"; product "transcriptional regulator ATRX, transcript variant X3"; exon_number "31"; model_evidence "Supporting evidence includes similarity to: 4 Proteins, and 100% coverage of the annotated genomic feature by RNAseq alignments, including 43 samples with support for all annotated introns";
NC_043009.1	Gnomon	exon	62787963	62789584	.	+	.	gene_id "LOC115218466"; db_xref "GeneID:115218466"; gbkey "mRNA"; gene "LOC115218466"; ID ""; gene_name "LOC115218466"; transcript_id "XM_036508452.1"; product "transcriptional regulator ATRX, transcript variant X3"; exon_number "32"; model_evidence "Supporting evidence includes similarity to: 4 Proteins, and 100% coverage of the annotated genomic feature by RNAseq alignments, including 43 samples with support for all annotated introns";
NC_043009.1	Gnomon	start_codon	62743433	62743435	.	+	0	gene_id "LOC115218466"; db_xref "GeneID:115218466"; gbkey "CDS"; gene "LOC115218466"; ID ""; gene_name "LOC115218466"; transcript_id "XM_036508452.1"; product "transcriptional regulator ATRX isoform X2"; protein_id "XP_036364345.1"; exon_number "2";
NC_043009.1	Gnomon	stop_codon	62788206	62788208	.	+	0	gene_id "LOC115218466"; db_xref "GeneID:115218466"; gbkey "CDS"; gene "LOC115218466"; ID ""; gene_name "LOC115218466"; transcript_id "XM_036508452.1"; product "transcriptional regulator ATRX isoform X2"; protein_id "XP_036364345.1"; exon_number "32";
NC_043009.1	Gnomon	gene	25212370	25408659	.	+	.	gene_id "LOC115218467"; db_xref "GeneID:115218467"; gbkey "Gene"; gene "LOC115218467"; gene_biotype "protein_coding"; ID ""; gene_name "LOC115218467";
NC_043009.1	PBRI~FLAMseq	transcript	25310413	25408659	.	+	.	gene_id "LOC115218467"; ID ""; gene_name "LOC115218467"; transcript_id "FLAMseq_ext~G39523.14"; uniq_trans_id "G39523.14"; three_prime_ext "3882";
NC_043009.1	PBRI~FLAMseq	exon	25310413	25310764	.	+	.	gene_id "LOC115218467"; ID ""; gene_name "LOC115218467"; transcript_id "FLAMseq_ext~G39523.14"; exon_number "1"; uniq_trans_id "G39523.14";
NC_043009.1	PBRI~FLAMseq	exon	25312147	25312218	.	+	.	gene_id "LOC115218467"; ID ""; gene_name "LOC115218467"; transcript_id "FLAMseq_ext~G39523.14"; exon_number "2"; uniq_trans_id "G39523.14";
NC_043009.1	PBRI~FLAMseq	exon	25315184	25315350	.	+	.	gene_id "LOC115218467"; ID ""; gene_name "LOC115218467"; transcript_id "FLAMseq_ext~G39523.14"; exon_number "3"; uniq_trans_id "G39523.14";
NC_043009.1	PBRI~FLAMseq	exon	25320961	25321070	.	+	.	gene_id "LOC115218467"; ID ""; gene_name "LOC115218467"; transcript_id "FLAMseq_ext~G39523.14"; exon_number "4"; uniq_trans_id "G39523.14";
NC_043009.1	PBRI~FLAMseq	exon	25326816	25326889	.	+	.	gene_id "LOC115218467"; ID ""; gene_name "LOC115218467"; transcript_id "FLAMseq_ext~G39523.14"; exon_number "5"; uniq_trans_id "G39523.14";
NC_043009.1	PBRI~FLAMseq	exon	25327691	25327853	.	+	.	gene_id "LOC115218467"; ID ""; gene_name "LOC115218467"; transcript_id "FLAMseq_ext~G39523.14"; exon_number "6"; uniq_trans_id "G39523.14";
NC_043009.1	PBRI~FLAMseq	exon	25329684	25329797	.	+	.	gene_id "LOC115218467"; ID ""; gene_name "LOC115218467"; transcript_id "FLAMseq_ext~G39523.14"; exon_number "7"; uniq_trans_id "G39523.14";
NC_043009.1	PBRI~FLAMseq	exon	25332073	25332142	.	+	.	gene_id "LOC115218467"; ID ""; gene_name "LOC115218467"; transcript_id "FLAMseq_ext~G39523.14"; exon_number "8"; uniq_trans_id "G39523.14";
NC_043009.1	PBRI~FLAMseq	exon	25334184	25334331	.	+	.	gene_id "LOC115218467"; ID ""; gene_name "LOC115218467"; transcript_id "FLAMseq_ext~G39523.14"; exon_number "9"; uniq_trans_id "G39523.14";
NC_043009.1	PBRI~FLAMseq	exon	25336137	25336264	.	+	.	gene_id "LOC115218467"; ID ""; gene_name "LOC115218467"; transcript_id "FLAMseq_ext~G39523.14"; exon_number "10"; uniq_trans_id "G39523.14";
NC_043009.1	PBRI~FLAMseq	exon	25336769	25336959	.	+	.	gene_id "LOC115218467"; ID ""; gene_name "LOC115218467"; transcript_id "FLAMseq_ext~G39523.14"; exon_number "11"; uniq_trans_id "G39523.14";
NC_043009.1	PBRI~FLAMseq	exon	25339976	25340061	.	+	.	gene_id "LOC115218467"; ID ""; gene_name "LOC115218467"; transcript_id "FLAMseq_ext~G39523.14"; exon_number "12"; uniq_trans_id "G39523.14";
NC_043009.1	PBRI~FLAMseq	exon	25342621	25342766	.	+	.	gene_id "LOC115218467"; ID ""; gene_name "LOC115218467"; transcript_id "FLAMseq_ext~G39523.14"; exon_number "13"; uniq_trans_id "G39523.14";
NC_043009.1	PBRI~FLAMseq	exon	25382228	25382300	.	+	.	gene_id "LOC115218467"; ID ""; gene_name "LOC115218467"; transcript_id "FLAMseq_ext~G39523.14"; exon_number "14"; uniq_trans_id "G39523.14";
NC_043009.1	PBRI~FLAMseq	exon	25403789	25404777	.	+	.	gene_id "LOC115218467"; ID ""; gene_name "LOC115218467"; transcript_id "FLAMseq_ext~G39523.14"; exon_number "15"; uniq_trans_id "G39523.14";
NC_043009.1	PBRI~FLAMseq	exon	25403789	25408659	.	+	.	gene_id "LOC115218467"; ID ""; gene_name "LOC115218467"; transcript_id "FLAMseq_ext~G39523.14"; exon_number "15"; uniq_trans_id "G39523.14"; three_prime_ext "3882";
NC_043009.1	PBRI	transcript	25310413	25404777	.	+	.	gene_id "LOC115218467"; ID ""; gene_name "LOC115218467"; transcript_id "G39523.14"; uniq_trans_id "G39523.14";
NC_043009.1	PBRI	exon	25310413	25310764	.	+	.	gene_id "LOC115218467"; ID ""; gene_name "LOC115218467"; transcript_id "G39523.14"; exon_number "1"; uniq_trans_id "G39523.14";
NC_043009.1	PBRI	exon	25312147	25312218	.	+	.	gene_id "LOC115218467"; ID ""; gene_name "LOC115218467"; transcript_id "G39523.14"; exon_number "2"; uniq_trans_id "G39523.14";
NC_043009.1	PBRI	exon	25315184	25315350	.	+	.	gene_id "LOC115218467"; ID ""; gene_name "LOC115218467"; transcript_id "G39523.14"; exon_number "3"; uniq_trans_id "G39523.14";
NC_043009.1	PBRI	exon	25320961	25321070	.	+	.	gene_id "LOC115218467"; ID ""; gene_name "LOC115218467"; transcript_id "G39523.14"; exon_number "4"; uniq_trans_id "G39523.14";
NC_043009.1	PBRI	exon	25326816	25326889	.	+	.	gene_id "LOC115218467"; ID ""; gene_name "LOC115218467"; transcript_id "G39523.14"; exon_number "5"; uniq_trans_id "G39523.14";
NC_043009.1	PBRI	exon	25327691	25327853	.	+	.	gene_id "LOC115218467"; ID ""; gene_name "LOC115218467"; transcript_id "G39523.14"; exon_number "6"; uniq_trans_id "G39523.14";
NC_043009.1	PBRI	exon	25329684	25329797	.	+	.	gene_id "LOC115218467"; ID ""; gene_name "LOC115218467"; transcript_id "G39523.14"; exon_number "7"; uniq_trans_id "G39523.14";
NC_043009.1	PBRI	exon	25332073	25332142	.	+	.	gene_id "LOC115218467"; ID ""; gene_name "LOC115218467"; transcript_id "G39523.14"; exon_number "8"; uniq_trans_id "G39523.14";
NC_043009.1	PBRI	exon	25334184	25334331	.	+	.	gene_id "LOC115218467"; ID ""; gene_name "LOC115218467"; transcript_id "G39523.14"; exon_number "9"; uniq_trans_id "G39523.14";
NC_043009.1	PBRI	exon	25336137	25336264	.	+	.	gene_id "LOC115218467"; ID ""; gene_name "LOC115218467"; transcript_id "G39523.14"; exon_number "10"; uniq_trans_id "G39523.14";
NC_043009.1	PBRI	exon	25336769	25336959	.	+	.	gene_id "LOC115218467"; ID ""; gene_name "LOC115218467"; transcript_id "G39523.14"; exon_number "11"; uniq_trans_id "G39523.14";
NC_043009.1	PBRI	exon	25339976	25340061	.	+	.	gene_id "LOC115218467"; ID ""; gene_name "LOC115218467"; transcript_id "G39523.14"; exon_number "12"; uniq_trans_id "G39523.14";
NC_043009.1	PBRI	exon	25342621	25342766	.	+	.	gene_id "LOC115218467"; ID ""; gene_name "LOC115218467"; transcript_id "G39523.14"; exon_number "13"; uniq_trans_id "G39523.14";
NC_043009.1	PBRI	exon	25382228	25382300	.	+	.	gene_id "LOC115218467"; ID ""; gene_name "LOC115218467"; transcript_id "G39523.14"; exon_number "14"; uniq_trans_id "G39523.14";
NC_043009.1	PBRI	exon	25403789	25404777	.	+	.	gene_id "LOC115218467"; ID ""; gene_name "LOC115218467"; transcript_id "G39523.14"; exon_number "15"; uniq_trans_id "G39523.14";
NC_043009.1	PBRI	transcript	25342383	25404777	.	+	.	gene_id "LOC115218467"; ID ""; gene_name "LOC115218467"; transcript_id "G39523.15"; uniq_trans_id "G39523.15";
NC_043009.1	PBRI	exon	25342383	25342766	.	+	.	gene_id "LOC115218467"; ID ""; gene_name "LOC115218467"; transcript_id "G39523.15"; exon_number "1"; uniq_trans_id "G39523.15";
NC_043009.1	PBRI	exon	25382228	25382300	.	+	.	gene_id "LOC115218467"; ID ""; gene_name "LOC115218467"; transcript_id "G39523.15"; exon_number "2"; uniq_trans_id "G39523.15";
NC_043009.1	PBRI	exon	25403789	25404777	.	+	.	gene_id "LOC115218467"; ID ""; gene_name "LOC115218467"; transcript_id "G39523.15"; exon_number "3"; uniq_trans_id "G39523.15";
NC_043009.1	Gnomon	transcript	25212370	25404775	.	+	.	gene_id "LOC115218467"; ID "XM_029788301.2"; gene_name "LOC115218467"; transcript_id "XM_029788301.2";
NC_043009.1	Gnomon	CDS	25212393	25212528	.	+	0	gene_id "LOC115218467"; db_xref "GeneID:115218467"; gbkey "CDS"; gene "LOC115218467"; ID ""; gene_name "LOC115218467"; transcript_id "XM_029788301.2"; product "heat shock protein 75 kDa, mitochondrial"; protein_id "XP_029644161.1"; exon_number "1";
NC_043009.1	Gnomon	CDS	25217028	25217231	.	+	2	gene_id "LOC115218467"; db_xref "GeneID:115218467"; gbkey "CDS"; gene "LOC115218467"; ID ""; gene_name "LOC115218467"; transcript_id "XM_029788301.2"; product "heat shock protein 75 kDa, mitochondrial"; protein_id "XP_029644161.1"; exon_number "2";
NC_043009.1	Gnomon	CDS	25288798	25288880	.	+	2	gene_id "LOC115218467"; db_xref "GeneID:115218467"; gbkey "CDS"; gene "LOC115218467"; ID ""; gene_name "LOC115218467"; transcript_id "XM_029788301.2"; product "heat shock protein 75 kDa, mitochondrial"; protein_id "XP_029644161.1"; exon_number "3";
NC_043009.1	Gnomon	CDS	25308206	25308355	.	+	0	gene_id "LOC115218467"; db_xref "GeneID:115218467"; gbkey "CDS"; gene "LOC115218467"; ID ""; gene_name "LOC115218467"; transcript_id "XM_029788301.2"; product "heat shock protein 75 kDa, mitochondrial"; protein_id "XP_029644161.1"; exon_number "4";
NC_043009.1	Gnomon	CDS	25312147	25312218	.	+	0	gene_id "LOC115218467"; db_xref "GeneID:115218467"; gbkey "CDS"; gene "LOC115218467"; ID ""; gene_name "LOC115218467"; transcript_id "XM_029788301.2"; product "heat shock protein 75 kDa, mitochondrial"; protein_id "XP_029644161.1"; exon_number "5";
NC_043009.1	Gnomon	CDS	25315184	25315350	.	+	0	gene_id "LOC115218467"; db_xref "GeneID:115218467"; gbkey "CDS"; gene "LOC115218467"; ID ""; gene_name "LOC115218467"; transcript_id "XM_029788301.2"; product "heat shock protein 75 kDa, mitochondrial"; protein_id "XP_029644161.1"; exon_number "6";
NC_043009.1	Gnomon	CDS	25320961	25321070	.	+	1	gene_id "LOC115218467"; db_xref "GeneID:115218467"; gbkey "CDS"; gene "LOC115218467"; ID ""; gene_name "LOC115218467"; transcript_id "XM_029788301.2"; product "heat shock protein 75 kDa, mitochondrial"; protein_id "XP_029644161.1"; exon_number "7";
NC_043009.1	Gnomon	CDS	25326816	25326889	.	+	2	gene_id "LOC115218467"; db_xref "GeneID:115218467"; gbkey "CDS"; gene "LOC115218467"; ID ""; gene_name "LOC115218467"; transcript_id "XM_029788301.2"; product "heat shock protein 75 kDa, mitochondrial"; protein_id "XP_029644161.1"; exon_number "8";
NC_043009.1	Gnomon	CDS	25327691	25327853	.	+	0	gene_id "LOC115218467"; db_xref "GeneID:115218467"; gbkey "CDS"; gene "LOC115218467"; ID ""; gene_name "LOC115218467"; transcript_id "XM_029788301.2"; product "heat shock protein 75 kDa, mitochondrial"; protein_id "XP_029644161.1"; exon_number "9";
NC_043009.1	Gnomon	CDS	25329684	25329797	.	+	2	gene_id "LOC115218467"; db_xref "GeneID:115218467"; gbkey "CDS"; gene "LOC115218467"; ID ""; gene_name "LOC115218467"; transcript_id "XM_029788301.2"; product "heat shock protein 75 kDa, mitochondrial"; protein_id "XP_029644161.1"; exon_number "10";
NC_043009.1	Gnomon	CDS	25332073	25332142	.	+	2	gene_id "LOC115218467"; db_xref "GeneID:115218467"; gbkey "CDS"; gene "LOC115218467"; ID ""; gene_name "LOC115218467"; transcript_id "XM_029788301.2"; product "heat shock protein 75 kDa, mitochondrial"; protein_id "XP_029644161.1"; exon_number "11";
NC_043009.1	Gnomon	CDS	25334184	25334331	.	+	1	gene_id "LOC115218467"; db_xref "GeneID:115218467"; gbkey "CDS"; gene "LOC115218467"; ID ""; gene_name "LOC115218467"; transcript_id "XM_029788301.2"; product "heat shock protein 75 kDa, mitochondrial"; protein_id "XP_029644161.1"; exon_number "12";
NC_043009.1	Gnomon	CDS	25336137	25336264	.	+	0	gene_id "LOC115218467"; db_xref "GeneID:115218467"; gbkey "CDS"; gene "LOC115218467"; ID ""; gene_name "LOC115218467"; transcript_id "XM_029788301.2"; product "heat shock protein 75 kDa, mitochondrial"; protein_id "XP_029644161.1"; exon_number "13";
NC_043009.1	Gnomon	CDS	25336769	25336959	.	+	1	gene_id "LOC115218467"; db_xref "GeneID:115218467"; gbkey "CDS"; gene "LOC115218467"; ID ""; gene_name "LOC115218467"; transcript_id "XM_029788301.2"; product "heat shock protein 75 kDa, mitochondrial"; protein_id "XP_029644161.1"; exon_number "14";
NC_043009.1	Gnomon	CDS	25339976	25340061	.	+	2	gene_id "LOC115218467"; db_xref "GeneID:115218467"; gbkey "CDS"; gene "LOC115218467"; ID ""; gene_name "LOC115218467"; transcript_id "XM_029788301.2"; product "heat shock protein 75 kDa, mitochondrial"; protein_id "XP_029644161.1"; exon_number "15";
NC_043009.1	Gnomon	CDS	25342621	25342766	.	+	0	gene_id "LOC115218467"; db_xref "GeneID:115218467"; gbkey "CDS"; gene "LOC115218467"; ID ""; gene_name "LOC115218467"; transcript_id "XM_029788301.2"; product "heat shock protein 75 kDa, mitochondrial"; protein_id "XP_029644161.1"; exon_number "16";
NC_043009.1	Gnomon	CDS	25382228	25382300	.	+	1	gene_id "LOC115218467"; db_xref "GeneID:115218467"; gbkey "CDS"; gene "LOC115218467"; ID ""; gene_name "LOC115218467"; transcript_id "XM_029788301.2"; product "heat shock protein 75 kDa, mitochondrial"; protein_id "XP_029644161.1"; exon_number "17";
NC_043009.1	Gnomon	CDS	25403789	25403887	.	+	0	gene_id "LOC115218467"; db_xref "GeneID:115218467"; gbkey "CDS"; gene "LOC115218467"; ID ""; gene_name "LOC115218467"; transcript_id "XM_029788301.2"; product "heat shock protein 75 kDa, mitochondrial"; protein_id "XP_029644161.1"; exon_number "18";
NC_043009.1	Gnomon	exon	25212370	25212528	.	+	.	gene_id "LOC115218467"; db_xref "GeneID:115218467"; gbkey "mRNA"; gene "LOC115218467"; ID ""; gene_name "LOC115218467"; transcript_id "XM_029788301.2"; product "heat shock protein 75 kDa, mitochondrial"; exon_number "1"; model_evidence "Supporting evidence includes similarity to: 3 Proteins, and 100% coverage of the annotated genomic feature by RNAseq alignments, including 44 samples with support for all annotated introns";
NC_043009.1	Gnomon	exon	25217028	25217231	.	+	.	gene_id "LOC115218467"; db_xref "GeneID:115218467"; gbkey "mRNA"; gene "LOC115218467"; ID ""; gene_name "LOC115218467"; transcript_id "XM_029788301.2"; product "heat shock protein 75 kDa, mitochondrial"; exon_number "2"; model_evidence "Supporting evidence includes similarity to: 3 Proteins, and 100% coverage of the annotated genomic feature by RNAseq alignments, including 44 samples with support for all annotated introns";
NC_043009.1	Gnomon	exon	25288798	25288880	.	+	.	gene_id "LOC115218467"; db_xref "GeneID:115218467"; gbkey "mRNA"; gene "LOC115218467"; ID ""; gene_name "LOC115218467"; transcript_id "XM_029788301.2"; product "heat shock protein 75 kDa, mitochondrial"; exon_number "3"; model_evidence "Supporting evidence includes similarity to: 3 Proteins, and 100% coverage of the annotated genomic feature by RNAseq alignments, including 44 samples with support for all annotated introns";
NC_043009.1	Gnomon	exon	25308206	25308355	.	+	.	gene_id "LOC115218467"; db_xref "GeneID:115218467"; gbkey "mRNA"; gene "LOC115218467"; ID ""; gene_name "LOC115218467"; transcript_id "XM_029788301.2"; product "heat shock protein 75 kDa, mitochondrial"; exon_number "4"; model_evidence "Supporting evidence includes similarity to: 3 Proteins, and 100% coverage of the annotated genomic feature by RNAseq alignments, including 44 samples with support for all annotated introns";
NC_043009.1	Gnomon	exon	25312147	25312218	.	+	.	gene_id "LOC115218467"; db_xref "GeneID:115218467"; gbkey "mRNA"; gene "LOC115218467"; ID ""; gene_name "LOC115218467"; transcript_id "XM_029788301.2"; product "heat shock protein 75 kDa, mitochondrial"; exon_number "5"; model_evidence "Supporting evidence includes similarity to: 3 Proteins, and 100% coverage of the annotated genomic feature by RNAseq alignments, including 44 samples with support for all annotated introns";
NC_043009.1	Gnomon	exon	25315184	25315350	.	+	.	gene_id "LOC115218467"; db_xref "GeneID:115218467"; gbkey "mRNA"; gene "LOC115218467"; ID ""; gene_name "LOC115218467"; transcript_id "XM_029788301.2"; product "heat shock protein 75 kDa, mitochondrial"; exon_number "6"; model_evidence "Supporting evidence includes similarity to: 3 Proteins, and 100% coverage of the annotated genomic feature by RNAseq alignments, including 44 samples with support for all annotated introns";
NC_043009.1	Gnomon	exon	25320961	25321070	.	+	.	gene_id "LOC115218467"; db_xref "GeneID:115218467"; gbkey "mRNA"; gene "LOC115218467"; ID ""; gene_name "LOC115218467"; transcript_id "XM_029788301.2"; product "heat shock protein 75 kDa, mitochondrial"; exon_number "7"; model_evidence "Supporting evidence includes similarity to: 3 Proteins, and 100% coverage of the annotated genomic feature by RNAseq alignments, including 44 samples with support for all annotated introns";
NC_043009.1	Gnomon	exon	25326816	25326889	.	+	.	gene_id "LOC115218467"; db_xref "GeneID:115218467"; gbkey "mRNA"; gene "LOC115218467"; ID ""; gene_name "LOC115218467"; transcript_id "XM_029788301.2"; product "heat shock protein 75 kDa, mitochondrial"; exon_number "8"; model_evidence "Supporting evidence includes similarity to: 3 Proteins, and 100% coverage of the annotated genomic feature by RNAseq alignments, including 44 samples with support for all annotated introns";
NC_043009.1	Gnomon	exon	25327691	25327853	.	+	.	gene_id "LOC115218467"; db_xref "GeneID:115218467"; gbkey "mRNA"; gene "LOC115218467"; ID ""; gene_name "LOC115218467"; transcript_id "XM_029788301.2"; product "heat shock protein 75 kDa, mitochondrial"; exon_number "9"; model_evidence "Supporting evidence includes similarity to: 3 Proteins, and 100% coverage of the annotated genomic feature by RNAseq alignments, including 44 samples with support for all annotated introns";
NC_043009.1	Gnomon	exon	25329684	25329797	.	+	.	gene_id "LOC115218467"; db_xref "GeneID:115218467"; gbkey "mRNA"; gene "LOC115218467"; ID ""; gene_name "LOC115218467"; transcript_id "XM_029788301.2"; product "heat shock protein 75 kDa, mitochondrial"; exon_number "10"; model_evidence "Supporting evidence includes similarity to: 3 Proteins, and 100% coverage of the annotated genomic feature by RNAseq alignments, including 44 samples with support for all annotated introns";
NC_043009.1	Gnomon	exon	25332073	25332142	.	+	.	gene_id "LOC115218467"; db_xref "GeneID:115218467"; gbkey "mRNA"; gene "LOC115218467"; ID ""; gene_name "LOC115218467"; transcript_id "XM_029788301.2"; product "heat shock protein 75 kDa, mitochondrial"; exon_number "11"; model_evidence "Supporting evidence includes similarity to: 3 Proteins, and 100% coverage of the annotated genomic feature by RNAseq alignments, including 44 samples with support for all annotated introns";
NC_043009.1	Gnomon	exon	25334184	25334331	.	+	.	gene_id "LOC115218467"; db_xref "GeneID:115218467"; gbkey "mRNA"; gene "LOC115218467"; ID ""; gene_name "LOC115218467"; transcript_id "XM_029788301.2"; product "heat shock protein 75 kDa, mitochondrial"; exon_number "12"; model_evidence "Supporting evidence includes similarity to: 3 Proteins, and 100% coverage of the annotated genomic feature by RNAseq alignments, including 44 samples with support for all annotated introns";
NC_043009.1	Gnomon	exon	25336137	25336264	.	+	.	gene_id "LOC115218467"; db_xref "GeneID:115218467"; gbkey "mRNA"; gene "LOC115218467"; ID ""; gene_name "LOC115218467"; transcript_id "XM_029788301.2"; product "heat shock protein 75 kDa, mitochondrial"; exon_number "13"; model_evidence "Supporting evidence includes similarity to: 3 Proteins, and 100% coverage of the annotated genomic feature by RNAseq alignments, including 44 samples with support for all annotated introns";
NC_043009.1	Gnomon	exon	25336769	25336959	.	+	.	gene_id "LOC115218467"; db_xref "GeneID:115218467"; gbkey "mRNA"; gene "LOC115218467"; ID ""; gene_name "LOC115218467"; transcript_id "XM_029788301.2"; product "heat shock protein 75 kDa, mitochondrial"; exon_number "14"; model_evidence "Supporting evidence includes similarity to: 3 Proteins, and 100% coverage of the annotated genomic feature by RNAseq alignments, including 44 samples with support for all annotated introns";
NC_043009.1	Gnomon	exon	25339976	25340061	.	+	.	gene_id "LOC115218467"; db_xref "GeneID:115218467"; gbkey "mRNA"; gene "LOC115218467"; ID ""; gene_name "LOC115218467"; transcript_id "XM_029788301.2"; product "heat shock protein 75 kDa, mitochondrial"; exon_number "15"; model_evidence "Supporting evidence includes similarity to: 3 Proteins, and 100% coverage of the annotated genomic feature by RNAseq alignments, including 44 samples with support for all annotated introns";
NC_043009.1	Gnomon	exon	25342621	25342766	.	+	.	gene_id "LOC115218467"; db_xref "GeneID:115218467"; gbkey "mRNA"; gene "LOC115218467"; ID ""; gene_name "LOC115218467"; transcript_id "XM_029788301.2"; product "heat shock protein 75 kDa, mitochondrial"; exon_number "16"; model_evidence "Supporting evidence includes similarity to: 3 Proteins, and 100% coverage of the annotated genomic feature by RNAseq alignments, including 44 samples with support for all annotated introns";
NC_043009.1	Gnomon	exon	25382228	25382300	.	+	.	gene_id "LOC115218467"; db_xref "GeneID:115218467"; gbkey "mRNA"; gene "LOC115218467"; ID ""; gene_name "LOC115218467"; transcript_id "XM_029788301.2"; product "heat shock protein 75 kDa, mitochondrial"; exon_number "17"; model_evidence "Supporting evidence includes similarity to: 3 Proteins, and 100% coverage of the annotated genomic feature by RNAseq alignments, including 44 samples with support for all annotated introns";
NC_043009.1	Gnomon	exon	25403789	25404775	.	+	.	gene_id "LOC115218467"; db_xref "GeneID:115218467"; gbkey "mRNA"; gene "LOC115218467"; ID ""; gene_name "LOC115218467"; transcript_id "XM_029788301.2"; product "heat shock protein 75 kDa, mitochondrial"; exon_number "18"; model_evidence "Supporting evidence includes similarity to: 3 Proteins, and 100% coverage of the annotated genomic feature by RNAseq alignments, including 44 samples with support for all annotated introns";
NC_043009.1	Gnomon	start_codon	25212393	25212395	.	+	0	gene_id "LOC115218467"; db_xref "GeneID:115218467"; gbkey "CDS"; gene "LOC115218467"; ID ""; gene_name "LOC115218467"; transcript_id "XM_029788301.2"; product "heat shock protein 75 kDa, mitochondrial"; protein_id "XP_029644161.1"; exon_number "1";
NC_043009.1	Gnomon	stop_codon	25403888	25403890	.	+	0	gene_id "LOC115218467"; db_xref "GeneID:115218467"; gbkey "CDS"; gene "LOC115218467"; ID ""; gene_name "LOC115218467"; transcript_id "XM_029788301.2"; product "heat shock protein 75 kDa, mitochondrial"; protein_id "XP_029644161.1"; exon_number "18";
NC_043009.1	Gnomon	gene	24041025	24051556	.	+	.	gene_id "LOC115218468"; db_xref "GeneID:115218468"; gbkey "Gene"; gene "LOC115218468"; gene_biotype "protein_coding"; ID ""; gene_name "LOC115218468";
NC_043009.1	Gnomon	transcript	24041025	24051556	.	+	.	gene_id "LOC115218468"; ID "XM_029788302.2"; gene_name "LOC115218468"; transcript_id "XM_029788302.2";
NC_043009.1	Gnomon	CDS	24041176	24041278	.	+	0	gene_id "LOC115218468"; db_xref "GeneID:115218468"; gbkey "CDS"; gene "LOC115218468"; ID ""; gene_name "LOC115218468"; transcript_id "XM_029788302.2"; product "uncharacterized protein LOC115218468"; protein_id "XP_029644162.1"; exon_number "1";
NC_043009.1	Gnomon	CDS	24045517	24045735	.	+	2	gene_id "LOC115218468"; db_xref "GeneID:115218468"; gbkey "CDS"; gene "LOC115218468"; ID ""; gene_name "LOC115218468"; transcript_id "XM_029788302.2"; product "uncharacterized protein LOC115218468"; protein_id "XP_029644162.1"; exon_number "2";
NC_043009.1	Gnomon	CDS	24049381	24049464	.	+	2	gene_id "LOC115218468"; db_xref "GeneID:115218468"; gbkey "CDS"; gene "LOC115218468"; ID ""; gene_name "LOC115218468"; transcript_id "XM_029788302.2"; product "uncharacterized protein LOC115218468"; protein_id "XP_029644162.1"; exon_number "3";
NC_043009.1	Gnomon	CDS	24050801	24051117	.	+	2	gene_id "LOC115218468"; db_xref "GeneID:115218468"; gbkey "CDS"; gene "LOC115218468"; ID ""; gene_name "LOC115218468"; transcript_id "XM_029788302.2"; product "uncharacterized protein LOC115218468"; protein_id "XP_029644162.1"; exon_number "4";
NC_043009.1	Gnomon	exon	24041025	24041278	.	+	.	gene_id "LOC115218468"; db_xref "GeneID:115218468"; gbkey "mRNA"; gene "LOC115218468"; ID ""; gene_name "LOC115218468"; transcript_id "XM_029788302.2"; product "uncharacterized LOC115218468"; exon_number "1"; model_evidence "Supporting evidence includes similarity to: 100% coverage of the annotated genomic feature by RNAseq alignments, including 16 samples with support for all annotated introns";
NC_043009.1	Gnomon	exon	24045517	24045735	.	+	.	gene_id "LOC115218468"; db_xref "GeneID:115218468"; gbkey "mRNA"; gene "LOC115218468"; ID ""; gene_name "LOC115218468"; transcript_id "XM_029788302.2"; product "uncharacterized LOC115218468"; exon_number "2"; model_evidence "Supporting evidence includes similarity to: 100% coverage of the annotated genomic feature by RNAseq alignments, including 16 samples with support for all annotated introns";
NC_043009.1	Gnomon	exon	24049381	24049464	.	+	.	gene_id "LOC115218468"; db_xref "GeneID:115218468"; gbkey "mRNA"; gene "LOC115218468"; ID ""; gene_name "LOC115218468"; transcript_id "XM_029788302.2"; product "uncharacterized LOC115218468"; exon_number "3"; model_evidence "Supporting evidence includes similarity to: 100% coverage of the annotated genomic feature by RNAseq alignments, including 16 samples with support for all annotated introns";
NC_043009.1	Gnomon	exon	24050801	24051556	.	+	.	gene_id "LOC115218468"; db_xref "GeneID:115218468"; gbkey "mRNA"; gene "LOC115218468"; ID ""; gene_name "LOC115218468"; transcript_id "XM_029788302.2"; product "uncharacterized LOC115218468"; exon_number "4"; model_evidence "Supporting evidence includes similarity to: 100% coverage of the annotated genomic feature by RNAseq alignments, including 16 samples with support for all annotated introns";
NC_043009.1	Gnomon	start_codon	24041176	24041178	.	+	0	gene_id "LOC115218468"; db_xref "GeneID:115218468"; gbkey "CDS"; gene "LOC115218468"; ID ""; gene_name "LOC115218468"; transcript_id "XM_029788302.2"; product "uncharacterized protein LOC115218468"; protein_id "XP_029644162.1"; exon_number "1";
NC_043009.1	Gnomon	stop_codon	24051118	24051120	.	+	0	gene_id "LOC115218468"; db_xref "GeneID:115218468"; gbkey "CDS"; gene "LOC115218468"; ID ""; gene_name "LOC115218468"; transcript_id "XM_029788302.2"; product "uncharacterized protein LOC115218468"; protein_id "XP_029644162.1"; exon_number "4";
NC_043009.1	Gnomon	gene	16643323	16761519	.	-	.	gene_id "LOC115218469"; db_xref "GeneID:115218469"; gbkey "Gene"; gene "LOC115218469"; gene_biotype "protein_coding"; ID ""; gene_name "LOC115218469";
NC_043009.1	Gnomon~FLAMseq	transcript	16643323	16761519	.	-	.	gene_id "LOC115218469"; ID "XM_029788303.2"; gene_name "LOC115218469"; transcript_id "FLAMseq_ext~XM_029788303.2"; three_prime_ext "375";
NC_043009.1	Gnomon~FLAMseq	exon	16643698	16644423	.	-	.	gene_id "LOC115218469"; db_xref "GeneID:115218469"; gbkey "mRNA"; gene "LOC115218469"; ID ""; gene_name "LOC115218469"; transcript_id "FLAMseq_ext~XM_029788303.2"; product "COMM domain-containing protein 8"; exon_number "5"; model_evidence "Supporting evidence includes similarity to: 2 Proteins, and 100% coverage of the annotated genomic feature by RNAseq alignments, including 44 samples with support for all annotated introns";
NC_043009.1	Gnomon~FLAMseq	exon	16659429	16659584	.	-	.	gene_id "LOC115218469"; db_xref "GeneID:115218469"; gbkey "mRNA"; gene "LOC115218469"; ID ""; gene_name "LOC115218469"; transcript_id "FLAMseq_ext~XM_029788303.2"; product "COMM domain-containing protein 8"; exon_number "4"; model_evidence "Supporting evidence includes similarity to: 2 Proteins, and 100% coverage of the annotated genomic feature by RNAseq alignments, including 44 samples with support for all annotated introns";
NC_043009.1	Gnomon~FLAMseq	exon	16677069	16677224	.	-	.	gene_id "LOC115218469"; db_xref "GeneID:115218469"; gbkey "mRNA"; gene "LOC115218469"; ID ""; gene_name "LOC115218469"; transcript_id "FLAMseq_ext~XM_029788303.2"; product "COMM domain-containing protein 8"; exon_number "3"; model_evidence "Supporting evidence includes similarity to: 2 Proteins, and 100% coverage of the annotated genomic feature by RNAseq alignments, including 44 samples with support for all annotated introns";
NC_043009.1	Gnomon~FLAMseq	exon	16678813	16678974	.	-	.	gene_id "LOC115218469"; db_xref "GeneID:115218469"; gbkey "mRNA"; gene "LOC115218469"; ID ""; gene_name "LOC115218469"; transcript_id "FLAMseq_ext~XM_029788303.2"; product "COMM domain-containing protein 8"; exon_number "2"; model_evidence "Supporting evidence includes similarity to: 2 Proteins, and 100% coverage of the annotated genomic feature by RNAseq alignments, including 44 samples with support for all annotated introns";
NC_043009.1	Gnomon~FLAMseq	exon	16761370	16761519	.	-	.	gene_id "LOC115218469"; db_xref "GeneID:115218469"; gbkey "mRNA"; gene "LOC115218469"; ID ""; gene_name "LOC115218469"; transcript_id "FLAMseq_ext~XM_029788303.2"; product "COMM domain-containing protein 8"; exon_number "1"; model_evidence "Supporting evidence includes similarity to: 2 Proteins, and 100% coverage of the annotated genomic feature by RNAseq alignments, including 44 samples with support for all annotated introns";
NC_043009.1	Gnomon~FLAMseq	exon	16643323	16644423	.	-	.	gene_id "LOC115218469"; db_xref "GeneID:115218469"; gbkey "mRNA"; gene "LOC115218469"; ID ""; gene_name "LOC115218469"; transcript_id "FLAMseq_ext~XM_029788303.2"; product ""; exon_number "5"; model_evidence "Supporting evidence includes similarity to: 2 Proteins, and 100% coverage of the annotated genomic feature by RNAseq alignments"; three_prime_ext "375";
NC_043009.1	Gnomon	transcript	16643698	16761519	.	-	.	gene_id "LOC115218469"; ID "XM_029788303.2"; gene_name "LOC115218469"; transcript_id "XM_029788303.2";
NC_043009.1	Gnomon	CDS	16644403	16644423	.	-	0	gene_id "LOC115218469"; db_xref "GeneID:115218469"; gbkey "CDS"; gene "LOC115218469"; ID ""; gene_name "LOC115218469"; transcript_id "XM_029788303.2"; product "COMM domain-containing protein 8"; protein_id "XP_029644163.1"; exon_number "5";
NC_043009.1	Gnomon	CDS	16659429	16659584	.	-	0	gene_id "LOC115218469"; db_xref "GeneID:115218469"; gbkey "CDS"; gene "LOC115218469"; ID ""; gene_name "LOC115218469"; transcript_id "XM_029788303.2"; product "COMM domain-containing protein 8"; protein_id "XP_029644163.1"; exon_number "4";
NC_043009.1	Gnomon	CDS	16677069	16677224	.	-	0	gene_id "LOC115218469"; db_xref "GeneID:115218469"; gbkey "CDS"; gene "LOC115218469"; ID ""; gene_name "LOC115218469"; transcript_id "XM_029788303.2"; product "COMM domain-containing protein 8"; protein_id "XP_029644163.1"; exon_number "3";
NC_043009.1	Gnomon	CDS	16678813	16678974	.	-	0	gene_id "LOC115218469"; db_xref "GeneID:115218469"; gbkey "CDS"; gene "LOC115218469"; ID ""; gene_name "LOC115218469"; transcript_id "XM_029788303.2"; product "COMM domain-containing protein 8"; protein_id "XP_029644163.1"; exon_number "2";
NC_043009.1	Gnomon	CDS	16761370	16761447	.	-	0	gene_id "LOC115218469"; db_xref "GeneID:115218469"; gbkey "CDS"; gene "LOC115218469"; ID ""; gene_name "LOC115218469"; transcript_id "XM_029788303.2"; product "COMM domain-containing protein 8"; protein_id "XP_029644163.1"; exon_number "1";
NC_043009.1	Gnomon	exon	16643698	16644423	.	-	.	gene_id "LOC115218469"; db_xref "GeneID:115218469"; gbkey "mRNA"; gene "LOC115218469"; ID ""; gene_name "LOC115218469"; transcript_id "XM_029788303.2"; product "COMM domain-containing protein 8"; exon_number "5"; model_evidence "Supporting evidence includes similarity to: 2 Proteins, and 100% coverage of the annotated genomic feature by RNAseq alignments, including 44 samples with support for all annotated introns";
NC_043009.1	Gnomon	exon	16659429	16659584	.	-	.	gene_id "LOC115218469"; db_xref "GeneID:115218469"; gbkey "mRNA"; gene "LOC115218469"; ID ""; gene_name "LOC115218469"; transcript_id "XM_029788303.2"; product "COMM domain-containing protein 8"; exon_number "4"; model_evidence "Supporting evidence includes similarity to: 2 Proteins, and 100% coverage of the annotated genomic feature by RNAseq alignments, including 44 samples with support for all annotated introns";
NC_043009.1	Gnomon	exon	16677069	16677224	.	-	.	gene_id "LOC115218469"; db_xref "GeneID:115218469"; gbkey "mRNA"; gene "LOC115218469"; ID ""; gene_name "LOC115218469"; transcript_id "XM_029788303.2"; product "COMM domain-containing protein 8"; exon_number "3"; model_evidence "Supporting evidence includes similarity to: 2 Proteins, and 100% coverage of the annotated genomic feature by RNAseq alignments, including 44 samples with support for all annotated introns";
NC_043009.1	Gnomon	exon	16678813	16678974	.	-	.	gene_id "LOC115218469"; db_xref "GeneID:115218469"; gbkey "mRNA"; gene "LOC115218469"; ID ""; gene_name "LOC115218469"; transcript_id "XM_029788303.2"; product "COMM domain-containing protein 8"; exon_number "2"; model_evidence "Supporting evidence includes similarity to: 2 Proteins, and 100% coverage of the annotated genomic feature by RNAseq alignments, including 44 samples with support for all annotated introns";
NC_043009.1	Gnomon	exon	16761370	16761519	.	-	.	gene_id "LOC115218469"; db_xref "GeneID:115218469"; gbkey "mRNA"; gene "LOC115218469"; ID ""; gene_name "LOC115218469"; transcript_id "XM_029788303.2"; product "COMM domain-containing protein 8"; exon_number "1"; model_evidence "Supporting evidence includes similarity to: 2 Proteins, and 100% coverage of the annotated genomic feature by RNAseq alignments, including 44 samples with support for all annotated introns";
NC_043009.1	Gnomon	start_codon	16761445	16761447	.	-	0	gene_id "LOC115218469"; db_xref "GeneID:115218469"; gbkey "CDS"; gene "LOC115218469"; ID ""; gene_name "LOC115218469"; transcript_id "XM_029788303.2"; product "COMM domain-containing protein 8"; protein_id "XP_029644163.1"; exon_number "1";
NC_043009.1	Gnomon	stop_codon	16644400	16644402	.	-	0	gene_id "LOC115218469"; db_xref "GeneID:115218469"; gbkey "CDS"; gene "LOC115218469"; ID ""; gene_name "LOC115218469"; transcript_id "XM_029788303.2"; product "COMM domain-containing protein 8"; protein_id "XP_029644163.1"; exon_number "5";
NC_043009.1	Gnomon	gene	12636988	12682656	.	+	.	gene_id "LOC115218470"; db_xref "GeneID:115218470"; gbkey "Gene"; gene "LOC115218470"; gene_biotype "protein_coding"; ID ""; gene_name "LOC115218470";
NC_043009.1	Gnomon~FLAMseq	transcript	12636988	12682656	.	+	.	gene_id "LOC115218470"; ID "XM_029788304.2"; gene_name "LOC115218470"; transcript_id "FLAMseq_ext~XM_029788304.2"; three_prime_ext "2570";
NC_043009.1	Gnomon~FLAMseq	exon	12636988	12637152	.	+	.	gene_id "LOC115218470"; db_xref "GeneID:115218470"; gbkey "mRNA"; gene "LOC115218470"; ID ""; gene_name "LOC115218470"; transcript_id "FLAMseq_ext~XM_029788304.2"; product "phosphoglycerate kinase 1, transcript variant X2"; exon_number "1"; model_evidence "Supporting evidence includes similarity to: 2 Proteins, and 100% coverage of the annotated genomic feature by RNAseq alignments, including 46 samples with support for all annotated introns";
NC_043009.1	Gnomon~FLAMseq	exon	12648334	12648384	.	+	.	gene_id "LOC115218470"; db_xref "GeneID:115218470"; gbkey "mRNA"; gene "LOC115218470"; ID ""; gene_name "LOC115218470"; transcript_id "FLAMseq_ext~XM_029788304.2"; product "phosphoglycerate kinase 1, transcript variant X2"; exon_number "2"; model_evidence "Supporting evidence includes similarity to: 2 Proteins, and 100% coverage of the annotated genomic feature by RNAseq alignments, including 46 samples with support for all annotated introns";
NC_043009.1	Gnomon~FLAMseq	exon	12667346	12667498	.	+	.	gene_id "LOC115218470"; db_xref "GeneID:115218470"; gbkey "mRNA"; gene "LOC115218470"; ID ""; gene_name "LOC115218470"; transcript_id "FLAMseq_ext~XM_029788304.2"; product "phosphoglycerate kinase 1, transcript variant X2"; exon_number "3"; model_evidence "Supporting evidence includes similarity to: 2 Proteins, and 100% coverage of the annotated genomic feature by RNAseq alignments, including 46 samples with support for all annotated introns";
NC_043009.1	Gnomon~FLAMseq	exon	12668651	12668795	.	+	.	gene_id "LOC115218470"; db_xref "GeneID:115218470"; gbkey "mRNA"; gene "LOC115218470"; ID ""; gene_name "LOC115218470"; transcript_id "FLAMseq_ext~XM_029788304.2"; product "phosphoglycerate kinase 1, transcript variant X2"; exon_number "4"; model_evidence "Supporting evidence includes similarity to: 2 Proteins, and 100% coverage of the annotated genomic feature by RNAseq alignments, including 46 samples with support for all annotated introns";
NC_043009.1	Gnomon~FLAMseq	exon	12671380	12671483	.	+	.	gene_id "LOC115218470"; db_xref "GeneID:115218470"; gbkey "mRNA"; gene "LOC115218470"; ID ""; gene_name "LOC115218470"; transcript_id "FLAMseq_ext~XM_029788304.2"; product "phosphoglycerate kinase 1, transcript variant X2"; exon_number "5"; model_evidence "Supporting evidence includes similarity to: 2 Proteins, and 100% coverage of the annotated genomic feature by RNAseq alignments, including 46 samples with support for all annotated introns";
NC_043009.1	Gnomon~FLAMseq	exon	12673054	12673173	.	+	.	gene_id "LOC115218470"; db_xref "GeneID:115218470"; gbkey "mRNA"; gene "LOC115218470"; ID ""; gene_name "LOC115218470"; transcript_id "FLAMseq_ext~XM_029788304.2"; product "phosphoglycerate kinase 1, transcript variant X2"; exon_number "6"; model_evidence "Supporting evidence includes similarity to: 2 Proteins, and 100% coverage of the annotated genomic feature by RNAseq alignments, including 46 samples with support for all annotated introns";
NC_043009.1	Gnomon~FLAMseq	exon	12674797	12674911	.	+	.	gene_id "LOC115218470"; db_xref "GeneID:115218470"; gbkey "mRNA"; gene "LOC115218470"; ID ""; gene_name "LOC115218470"; transcript_id "FLAMseq_ext~XM_029788304.2"; product "phosphoglycerate kinase 1, transcript variant X2"; exon_number "7"; model_evidence "Supporting evidence includes similarity to: 2 Proteins, and 100% coverage of the annotated genomic feature by RNAseq alignments, including 46 samples with support for all annotated introns";
NC_043009.1	Gnomon~FLAMseq	exon	12675488	12675667	.	+	.	gene_id "LOC115218470"; db_xref "GeneID:115218470"; gbkey "mRNA"; gene "LOC115218470"; ID ""; gene_name "LOC115218470"; transcript_id "FLAMseq_ext~XM_029788304.2"; product "phosphoglycerate kinase 1, transcript variant X2"; exon_number "8"; model_evidence "Supporting evidence includes similarity to: 2 Proteins, and 100% coverage of the annotated genomic feature by RNAseq alignments, including 46 samples with support for all annotated introns";
NC_043009.1	Gnomon~FLAMseq	exon	12676827	12676903	.	+	.	gene_id "LOC115218470"; db_xref "GeneID:115218470"; gbkey "mRNA"; gene "LOC115218470"; ID ""; gene_name "LOC115218470"; transcript_id "FLAMseq_ext~XM_029788304.2"; product "phosphoglycerate kinase 1, transcript variant X2"; exon_number "9"; model_evidence "Supporting evidence includes similarity to: 2 Proteins, and 100% coverage of the annotated genomic feature by RNAseq alignments, including 46 samples with support for all annotated introns";
NC_043009.1	Gnomon~FLAMseq	exon	12677623	12677723	.	+	.	gene_id "LOC115218470"; db_xref "GeneID:115218470"; gbkey "mRNA"; gene "LOC115218470"; ID ""; gene_name "LOC115218470"; transcript_id "FLAMseq_ext~XM_029788304.2"; product "phosphoglycerate kinase 1, transcript variant X2"; exon_number "10"; model_evidence "Supporting evidence includes similarity to: 2 Proteins, and 100% coverage of the annotated genomic feature by RNAseq alignments, including 46 samples with support for all annotated introns";
NC_043009.1	Gnomon~FLAMseq	exon	12677823	12677921	.	+	.	gene_id "LOC115218470"; db_xref "GeneID:115218470"; gbkey "mRNA"; gene "LOC115218470"; ID ""; gene_name "LOC115218470"; transcript_id "FLAMseq_ext~XM_029788304.2"; product "phosphoglycerate kinase 1, transcript variant X2"; exon_number "11"; model_evidence "Supporting evidence includes similarity to: 2 Proteins, and 100% coverage of the annotated genomic feature by RNAseq alignments, including 46 samples with support for all annotated introns";
NC_043009.1	Gnomon~FLAMseq	exon	12679940	12680086	.	+	.	gene_id "LOC115218470"; db_xref "GeneID:115218470"; gbkey "mRNA"; gene "LOC115218470"; ID ""; gene_name "LOC115218470"; transcript_id "FLAMseq_ext~XM_029788304.2"; product "phosphoglycerate kinase 1, transcript variant X2"; exon_number "12"; model_evidence "Supporting evidence includes similarity to: 2 Proteins, and 100% coverage of the annotated genomic feature by RNAseq alignments, including 46 samples with support for all annotated introns";
NC_043009.1	Gnomon~FLAMseq	exon	12679940	12682656	.	+	.	gene_id "LOC115218470"; db_xref "GeneID:115218470"; gbkey "mRNA"; gene "LOC115218470"; ID ""; gene_name "LOC115218470"; transcript_id "FLAMseq_ext~XM_029788304.2"; product "phosphoglycerate kinase 1"; exon_number "12"; model_evidence "Supporting evidence includes similarity to: 2 Proteins, and 100% coverage of the annotated genomic feature by RNAseq alignments"; three_prime_ext "2570";
NC_043009.1	PBRI	transcript	12668656	12680084	.	+	.	gene_id "LOC115218470"; ID ""; gene_name "LOC115218470"; transcript_id "G39203.19"; uniq_trans_id "G39203.19";
NC_043009.1	PBRI	exon	12668656	12668795	.	+	.	gene_id "LOC115218470"; ID ""; gene_name "LOC115218470"; transcript_id "G39203.19"; exon_number "1"; uniq_trans_id "G39203.19";
NC_043009.1	PBRI	exon	12671380	12671483	.	+	.	gene_id "LOC115218470"; ID ""; gene_name "LOC115218470"; transcript_id "G39203.19"; exon_number "2"; uniq_trans_id "G39203.19";
NC_043009.1	PBRI	exon	12673054	12673173	.	+	.	gene_id "LOC115218470"; ID ""; gene_name "LOC115218470"; transcript_id "G39203.19"; exon_number "3"; uniq_trans_id "G39203.19";
NC_043009.1	PBRI	exon	12676827	12676903	.	+	.	gene_id "LOC115218470"; ID ""; gene_name "LOC115218470"; transcript_id "G39203.19"; exon_number "4"; uniq_trans_id "G39203.19";
NC_043009.1	PBRI	exon	12677623	12677723	.	+	.	gene_id "LOC115218470"; ID ""; gene_name "LOC115218470"; transcript_id "G39203.19"; exon_number "5"; uniq_trans_id "G39203.19";
NC_043009.1	PBRI	exon	12677823	12677921	.	+	.	gene_id "LOC115218470"; ID ""; gene_name "LOC115218470"; transcript_id "G39203.19"; exon_number "6"; uniq_trans_id "G39203.19";
NC_043009.1	PBRI	exon	12679940	12680084	.	+	.	gene_id "LOC115218470"; ID ""; gene_name "LOC115218470"; transcript_id "G39203.19"; exon_number "7"; uniq_trans_id "G39203.19";
NC_043009.1	PBRI	transcript	12671435	12680084	.	+	.	gene_id "LOC115218470"; ID ""; gene_name "LOC115218470"; transcript_id "G39203.21"; uniq_trans_id "G39203.21";
NC_043009.1	PBRI	exon	12671435	12671483	.	+	.	gene_id "LOC115218470"; ID ""; gene_name "LOC115218470"; transcript_id "G39203.21"; exon_number "1"; uniq_trans_id "G39203.21";
NC_043009.1	PBRI	exon	12673054	12673173	.	+	.	gene_id "LOC115218470"; ID ""; gene_name "LOC115218470"; transcript_id "G39203.21"; exon_number "2"; uniq_trans_id "G39203.21";
NC_043009.1	PBRI	exon	12674797	12675667	.	+	.	gene_id "LOC115218470"; ID ""; gene_name "LOC115218470"; transcript_id "G39203.21"; exon_number "3"; uniq_trans_id "G39203.21";
NC_043009.1	PBRI	exon	12676827	12676903	.	+	.	gene_id "LOC115218470"; ID ""; gene_name "LOC115218470"; transcript_id "G39203.21"; exon_number "4"; uniq_trans_id "G39203.21";
NC_043009.1	PBRI	exon	12677623	12677723	.	+	.	gene_id "LOC115218470"; ID ""; gene_name "LOC115218470"; transcript_id "G39203.21"; exon_number "5"; uniq_trans_id "G39203.21";
NC_043009.1	PBRI	exon	12677823	12677921	.	+	.	gene_id "LOC115218470"; ID ""; gene_name "LOC115218470"; transcript_id "G39203.21"; exon_number "6"; uniq_trans_id "G39203.21";
NC_043009.1	PBRI	exon	12679940	12680084	.	+	.	gene_id "LOC115218470"; ID ""; gene_name "LOC115218470"; transcript_id "G39203.21"; exon_number "7"; uniq_trans_id "G39203.21";
NC_043009.1	PBRI	transcript	12672934	12680034	.	+	.	gene_id "LOC115218470"; ID ""; gene_name "LOC115218470"; transcript_id "G39203.22"; uniq_trans_id "G39203.22";
NC_043009.1	PBRI	exon	12672934	12673173	.	+	.	gene_id "LOC115218470"; ID ""; gene_name "LOC115218470"; transcript_id "G39203.22"; exon_number "1"; uniq_trans_id "G39203.22";
NC_043009.1	PBRI	exon	12674797	12674911	.	+	.	gene_id "LOC115218470"; ID ""; gene_name "LOC115218470"; transcript_id "G39203.22"; exon_number "2"; uniq_trans_id "G39203.22";
NC_043009.1	PBRI	exon	12675488	12675667	.	+	.	gene_id "LOC115218470"; ID ""; gene_name "LOC115218470"; transcript_id "G39203.22"; exon_number "3"; uniq_trans_id "G39203.22";
NC_043009.1	PBRI	exon	12676827	12676903	.	+	.	gene_id "LOC115218470"; ID ""; gene_name "LOC115218470"; transcript_id "G39203.22"; exon_number "4"; uniq_trans_id "G39203.22";
NC_043009.1	PBRI	exon	12677623	12677723	.	+	.	gene_id "LOC115218470"; ID ""; gene_name "LOC115218470"; transcript_id "G39203.22"; exon_number "5"; uniq_trans_id "G39203.22";
NC_043009.1	PBRI	exon	12677823	12677921	.	+	.	gene_id "LOC115218470"; ID ""; gene_name "LOC115218470"; transcript_id "G39203.22"; exon_number "6"; uniq_trans_id "G39203.22";
NC_043009.1	PBRI	exon	12679940	12680034	.	+	.	gene_id "LOC115218470"; ID ""; gene_name "LOC115218470"; transcript_id "G39203.22"; exon_number "7"; uniq_trans_id "G39203.22";
NC_043009.1	PBRI	transcript	12636993	12680084	.	+	.	gene_id "LOC115218470"; ID ""; gene_name "LOC115218470"; transcript_id "G39203.3"; uniq_trans_id "G39203.3";
NC_043009.1	PBRI	exon	12636993	12637152	.	+	.	gene_id "LOC115218470"; ID ""; gene_name "LOC115218470"; transcript_id "G39203.3"; exon_number "1"; uniq_trans_id "G39203.3";
NC_043009.1	PBRI	exon	12648334	12648384	.	+	.	gene_id "LOC115218470"; ID ""; gene_name "LOC115218470"; transcript_id "G39203.3"; exon_number "2"; uniq_trans_id "G39203.3";
NC_043009.1	PBRI	exon	12667346	12667498	.	+	.	gene_id "LOC115218470"; ID ""; gene_name "LOC115218470"; transcript_id "G39203.3"; exon_number "3"; uniq_trans_id "G39203.3";
NC_043009.1	PBRI	exon	12668651	12668795	.	+	.	gene_id "LOC115218470"; ID ""; gene_name "LOC115218470"; transcript_id "G39203.3"; exon_number "4"; uniq_trans_id "G39203.3";
NC_043009.1	PBRI	exon	12671380	12671483	.	+	.	gene_id "LOC115218470"; ID ""; gene_name "LOC115218470"; transcript_id "G39203.3"; exon_number "5"; uniq_trans_id "G39203.3";
NC_043009.1	PBRI	exon	12673054	12673173	.	+	.	gene_id "LOC115218470"; ID ""; gene_name "LOC115218470"; transcript_id "G39203.3"; exon_number "6"; uniq_trans_id "G39203.3";
NC_043009.1	PBRI	exon	12675488	12675667	.	+	.	gene_id "LOC115218470"; ID ""; gene_name "LOC115218470"; transcript_id "G39203.3"; exon_number "7"; uniq_trans_id "G39203.3";
NC_043009.1	PBRI	exon	12676827	12676903	.	+	.	gene_id "LOC115218470"; ID ""; gene_name "LOC115218470"; transcript_id "G39203.3"; exon_number "8"; uniq_trans_id "G39203.3";
NC_043009.1	PBRI	exon	12677623	12677723	.	+	.	gene_id "LOC115218470"; ID ""; gene_name "LOC115218470"; transcript_id "G39203.3"; exon_number "9"; uniq_trans_id "G39203.3";
NC_043009.1	PBRI	exon	12677823	12677921	.	+	.	gene_id "LOC115218470"; ID ""; gene_name "LOC115218470"; transcript_id "G39203.3"; exon_number "10"; uniq_trans_id "G39203.3";
NC_043009.1	PBRI	exon	12679940	12680084	.	+	.	gene_id "LOC115218470"; ID ""; gene_name "LOC115218470"; transcript_id "G39203.3"; exon_number "11"; uniq_trans_id "G39203.3";
NC_043009.1	PBRI	transcript	12636995	12680034	.	+	.	gene_id "LOC115218470"; ID ""; gene_name "LOC115218470"; transcript_id "G39203.8"; uniq_trans_id "G39203.8";
NC_043009.1	PBRI	exon	12636995	12637152	.	+	.	gene_id "LOC115218470"; ID ""; gene_name "LOC115218470"; transcript_id "G39203.8"; exon_number "1"; uniq_trans_id "G39203.8";
NC_043009.1	PBRI	exon	12648334	12648384	.	+	.	gene_id "LOC115218470"; ID ""; gene_name "LOC115218470"; transcript_id "G39203.8"; exon_number "2"; uniq_trans_id "G39203.8";
NC_043009.1	PBRI	exon	12667346	12668795	.	+	.	gene_id "LOC115218470"; ID ""; gene_name "LOC115218470"; transcript_id "G39203.8"; exon_number "3"; uniq_trans_id "G39203.8";
NC_043009.1	PBRI	exon	12671380	12671483	.	+	.	gene_id "LOC115218470"; ID ""; gene_name "LOC115218470"; transcript_id "G39203.8"; exon_number "4"; uniq_trans_id "G39203.8";
NC_043009.1	PBRI	exon	12673054	12673173	.	+	.	gene_id "LOC115218470"; ID ""; gene_name "LOC115218470"; transcript_id "G39203.8"; exon_number "5"; uniq_trans_id "G39203.8";
NC_043009.1	PBRI	exon	12674797	12674911	.	+	.	gene_id "LOC115218470"; ID ""; gene_name "LOC115218470"; transcript_id "G39203.8"; exon_number "6"; uniq_trans_id "G39203.8";
NC_043009.1	PBRI	exon	12675488	12675667	.	+	.	gene_id "LOC115218470"; ID ""; gene_name "LOC115218470"; transcript_id "G39203.8"; exon_number "7"; uniq_trans_id "G39203.8";
NC_043009.1	PBRI	exon	12676827	12676903	.	+	.	gene_id "LOC115218470"; ID ""; gene_name "LOC115218470"; transcript_id "G39203.8"; exon_number "8"; uniq_trans_id "G39203.8";
NC_043009.1	PBRI	exon	12677623	12677723	.	+	.	gene_id "LOC115218470"; ID ""; gene_name "LOC115218470"; transcript_id "G39203.8"; exon_number "9"; uniq_trans_id "G39203.8";
NC_043009.1	PBRI	exon	12677823	12677921	.	+	.	gene_id "LOC115218470"; ID ""; gene_name "LOC115218470"; transcript_id "G39203.8"; exon_number "10"; uniq_trans_id "G39203.8";
NC_043009.1	PBRI	exon	12679940	12680034	.	+	.	gene_id "LOC115218470"; ID ""; gene_name "LOC115218470"; transcript_id "G39203.8"; exon_number "11"; uniq_trans_id "G39203.8";
NC_043009.1	Gnomon	transcript	12636988	12680086	.	+	.	gene_id "LOC115218470"; ID "XM_029788304.2"; gene_name "LOC115218470"; transcript_id "XM_029788304.2";
NC_043009.1	Gnomon	CDS	12637091	12637152	.	+	0	gene_id "LOC115218470"; db_xref "GeneID:115218470"; gbkey "CDS"; gene "LOC115218470"; ID ""; gene_name "LOC115218470"; transcript_id "XM_029788304.2"; product "phosphoglycerate kinase isoform X2"; protein_id "XP_029644164.1"; exon_number "1";
NC_043009.1	Gnomon	CDS	12648334	12648384	.	+	1	gene_id "LOC115218470"; db_xref "GeneID:115218470"; gbkey "CDS"; gene "LOC115218470"; ID ""; gene_name "LOC115218470"; transcript_id "XM_029788304.2"; product "phosphoglycerate kinase isoform X2"; protein_id "XP_029644164.1"; exon_number "2";
NC_043009.1	Gnomon	CDS	12667346	12667498	.	+	1	gene_id "LOC115218470"; db_xref "GeneID:115218470"; gbkey "CDS"; gene "LOC115218470"; ID ""; gene_name "LOC115218470"; transcript_id "XM_029788304.2"; product "phosphoglycerate kinase isoform X2"; protein_id "XP_029644164.1"; exon_number "3";
NC_043009.1	Gnomon	CDS	12668651	12668795	.	+	1	gene_id "LOC115218470"; db_xref "GeneID:115218470"; gbkey "CDS"; gene "LOC115218470"; ID ""; gene_name "LOC115218470"; transcript_id "XM_029788304.2"; product "phosphoglycerate kinase isoform X2"; protein_id "XP_029644164.1"; exon_number "4";
NC_043009.1	Gnomon	CDS	12671380	12671483	.	+	0	gene_id "LOC115218470"; db_xref "GeneID:115218470"; gbkey "CDS"; gene "LOC115218470"; ID ""; gene_name "LOC115218470"; transcript_id "XM_029788304.2"; product "phosphoglycerate kinase isoform X2"; protein_id "XP_029644164.1"; exon_number "5";
NC_043009.1	Gnomon	CDS	12673054	12673173	.	+	1	gene_id "LOC115218470"; db_xref "GeneID:115218470"; gbkey "CDS"; gene "LOC115218470"; ID ""; gene_name "LOC115218470"; transcript_id "XM_029788304.2"; product "phosphoglycerate kinase isoform X2"; protein_id "XP_029644164.1"; exon_number "6";
NC_043009.1	Gnomon	CDS	12674797	12674911	.	+	1	gene_id "LOC115218470"; db_xref "GeneID:115218470"; gbkey "CDS"; gene "LOC115218470"; ID ""; gene_name "LOC115218470"; transcript_id "XM_029788304.2"; product "phosphoglycerate kinase isoform X2"; protein_id "XP_029644164.1"; exon_number "7";
NC_043009.1	Gnomon	CDS	12675488	12675667	.	+	0	gene_id "LOC115218470"; db_xref "GeneID:115218470"; gbkey "CDS"; gene "LOC115218470"; ID ""; gene_name "LOC115218470"; transcript_id "XM_029788304.2"; product "phosphoglycerate kinase isoform X2"; protein_id "XP_029644164.1"; exon_number "8";
NC_043009.1	Gnomon	CDS	12676827	12676903	.	+	0	gene_id "LOC115218470"; db_xref "GeneID:115218470"; gbkey "CDS"; gene "LOC115218470"; ID ""; gene_name "LOC115218470"; transcript_id "XM_029788304.2"; product "phosphoglycerate kinase isoform X2"; protein_id "XP_029644164.1"; exon_number "9";
NC_043009.1	Gnomon	CDS	12677623	12677723	.	+	1	gene_id "LOC115218470"; db_xref "GeneID:115218470"; gbkey "CDS"; gene "LOC115218470"; ID ""; gene_name "LOC115218470"; transcript_id "XM_029788304.2"; product "phosphoglycerate kinase isoform X2"; protein_id "XP_029644164.1"; exon_number "10";
NC_043009.1	Gnomon	CDS	12677823	12677921	.	+	2	gene_id "LOC115218470"; db_xref "GeneID:115218470"; gbkey "CDS"; gene "LOC115218470"; ID ""; gene_name "LOC115218470"; transcript_id "XM_029788304.2"; product "phosphoglycerate kinase isoform X2"; protein_id "XP_029644164.1"; exon_number "11";
NC_043009.1	Gnomon	CDS	12679940	12679977	.	+	2	gene_id "LOC115218470"; db_xref "GeneID:115218470"; gbkey "CDS"; gene "LOC115218470"; ID ""; gene_name "LOC115218470"; transcript_id "XM_029788304.2"; product "phosphoglycerate kinase isoform X2"; protein_id "XP_029644164.1"; exon_number "12";
NC_043009.1	Gnomon	exon	12636988	12637152	.	+	.	gene_id "LOC115218470"; db_xref "GeneID:115218470"; gbkey "mRNA"; gene "LOC115218470"; ID ""; gene_name "LOC115218470"; transcript_id "XM_029788304.2"; product "phosphoglycerate kinase 1, transcript variant X2"; exon_number "1"; model_evidence "Supporting evidence includes similarity to: 2 Proteins, and 100% coverage of the annotated genomic feature by RNAseq alignments, including 46 samples with support for all annotated introns";
NC_043009.1	Gnomon	exon	12648334	12648384	.	+	.	gene_id "LOC115218470"; db_xref "GeneID:115218470"; gbkey "mRNA"; gene "LOC115218470"; ID ""; gene_name "LOC115218470"; transcript_id "XM_029788304.2"; product "phosphoglycerate kinase 1, transcript variant X2"; exon_number "2"; model_evidence "Supporting evidence includes similarity to: 2 Proteins, and 100% coverage of the annotated genomic feature by RNAseq alignments, including 46 samples with support for all annotated introns";
NC_043009.1	Gnomon	exon	12667346	12667498	.	+	.	gene_id "LOC115218470"; db_xref "GeneID:115218470"; gbkey "mRNA"; gene "LOC115218470"; ID ""; gene_name "LOC115218470"; transcript_id "XM_029788304.2"; product "phosphoglycerate kinase 1, transcript variant X2"; exon_number "3"; model_evidence "Supporting evidence includes similarity to: 2 Proteins, and 100% coverage of the annotated genomic feature by RNAseq alignments, including 46 samples with support for all annotated introns";
NC_043009.1	Gnomon	exon	12668651	12668795	.	+	.	gene_id "LOC115218470"; db_xref "GeneID:115218470"; gbkey "mRNA"; gene "LOC115218470"; ID ""; gene_name "LOC115218470"; transcript_id "XM_029788304.2"; product "phosphoglycerate kinase 1, transcript variant X2"; exon_number "4"; model_evidence "Supporting evidence includes similarity to: 2 Proteins, and 100% coverage of the annotated genomic feature by RNAseq alignments, including 46 samples with support for all annotated introns";
NC_043009.1	Gnomon	exon	12671380	12671483	.	+	.	gene_id "LOC115218470"; db_xref "GeneID:115218470"; gbkey "mRNA"; gene "LOC115218470"; ID ""; gene_name "LOC115218470"; transcript_id "XM_029788304.2"; product "phosphoglycerate kinase 1, transcript variant X2"; exon_number "5"; model_evidence "Supporting evidence includes similarity to: 2 Proteins, and 100% coverage of the annotated genomic feature by RNAseq alignments, including 46 samples with support for all annotated introns";
NC_043009.1	Gnomon	exon	12673054	12673173	.	+	.	gene_id "LOC115218470"; db_xref "GeneID:115218470"; gbkey "mRNA"; gene "LOC115218470"; ID ""; gene_name "LOC115218470"; transcript_id "XM_029788304.2"; product "phosphoglycerate kinase 1, transcript variant X2"; exon_number "6"; model_evidence "Supporting evidence includes similarity to: 2 Proteins, and 100% coverage of the annotated genomic feature by RNAseq alignments, including 46 samples with support for all annotated introns";
NC_043009.1	Gnomon	exon	12674797	12674911	.	+	.	gene_id "LOC115218470"; db_xref "GeneID:115218470"; gbkey "mRNA"; gene "LOC115218470"; ID ""; gene_name "LOC115218470"; transcript_id "XM_029788304.2"; product "phosphoglycerate kinase 1, transcript variant X2"; exon_number "7"; model_evidence "Supporting evidence includes similarity to: 2 Proteins, and 100% coverage of the annotated genomic feature by RNAseq alignments, including 46 samples with support for all annotated introns";
NC_043009.1	Gnomon	exon	12675488	12675667	.	+	.	gene_id "LOC115218470"; db_xref "GeneID:115218470"; gbkey "mRNA"; gene "LOC115218470"; ID ""; gene_name "LOC115218470"; transcript_id "XM_029788304.2"; product "phosphoglycerate kinase 1, transcript variant X2"; exon_number "8"; model_evidence "Supporting evidence includes similarity to: 2 Proteins, and 100% coverage of the annotated genomic feature by RNAseq alignments, including 46 samples with support for all annotated introns";
NC_043009.1	Gnomon	exon	12676827	12676903	.	+	.	gene_id "LOC115218470"; db_xref "GeneID:115218470"; gbkey "mRNA"; gene "LOC115218470"; ID ""; gene_name "LOC115218470"; transcript_id "XM_029788304.2"; product "phosphoglycerate kinase 1, transcript variant X2"; exon_number "9"; model_evidence "Supporting evidence includes similarity to: 2 Proteins, and 100% coverage of the annotated genomic feature by RNAseq alignments, including 46 samples with support for all annotated introns";
NC_043009.1	Gnomon	exon	12677623	12677723	.	+	.	gene_id "LOC115218470"; db_xref "GeneID:115218470"; gbkey "mRNA"; gene "LOC115218470"; ID ""; gene_name "LOC115218470"; transcript_id "XM_029788304.2"; product "phosphoglycerate kinase 1, transcript variant X2"; exon_number "10"; model_evidence "Supporting evidence includes similarity to: 2 Proteins, and 100% coverage of the annotated genomic feature by RNAseq alignments, including 46 samples with support for all annotated introns";
NC_043009.1	Gnomon	exon	12677823	12677921	.	+	.	gene_id "LOC115218470"; db_xref "GeneID:115218470"; gbkey "mRNA"; gene "LOC115218470"; ID ""; gene_name "LOC115218470"; transcript_id "XM_029788304.2"; product "phosphoglycerate kinase 1, transcript variant X2"; exon_number "11"; model_evidence "Supporting evidence includes similarity to: 2 Proteins, and 100% coverage of the annotated genomic feature by RNAseq alignments, including 46 samples with support for all annotated introns";
NC_043009.1	Gnomon	exon	12679940	12680086	.	+	.	gene_id "LOC115218470"; db_xref "GeneID:115218470"; gbkey "mRNA"; gene "LOC115218470"; ID ""; gene_name "LOC115218470"; transcript_id "XM_029788304.2"; product "phosphoglycerate kinase 1, transcript variant X2"; exon_number "12"; model_evidence "Supporting evidence includes similarity to: 2 Proteins, and 100% coverage of the annotated genomic feature by RNAseq alignments, including 46 samples with support for all annotated introns";
NC_043009.1	Gnomon	start_codon	12637091	12637093	.	+	0	gene_id "LOC115218470"; db_xref "GeneID:115218470"; gbkey "CDS"; gene "LOC115218470"; ID ""; gene_name "LOC115218470"; transcript_id "XM_029788304.2"; product "phosphoglycerate kinase isoform X2"; protein_id "XP_029644164.1"; exon_number "1";
NC_043009.1	Gnomon	stop_codon	12679978	12679980	.	+	0	gene_id "LOC115218470"; db_xref "GeneID:115218470"; gbkey "CDS"; gene "LOC115218470"; ID ""; gene_name "LOC115218470"; transcript_id "XM_029788304.2"; product "phosphoglycerate kinase isoform X2"; protein_id "XP_029644164.1"; exon_number "12";
NC_043009.1	Gnomon	transcript	12639558	12680086	.	+	.	gene_id "LOC115218470"; ID "XM_036508159.1"; gene_name "LOC115218470"; transcript_id "XM_036508159.1";
NC_043009.1	Gnomon	CDS	12639573	12639640	.	+	0	gene_id "LOC115218470"; db_xref "GeneID:115218470"; gbkey "CDS"; gene "LOC115218470"; ID ""; gene_name "LOC115218470"; transcript_id "XM_036508159.1"; product "probable phosphoglycerate kinase isoform X1"; protein_id "XP_036364052.1"; exon_number "1";
NC_043009.1	Gnomon	CDS	12648334	12648384	.	+	1	gene_id "LOC115218470"; db_xref "GeneID:115218470"; gbkey "CDS"; gene "LOC115218470"; ID ""; gene_name "LOC115218470"; transcript_id "XM_036508159.1"; product "probable phosphoglycerate kinase isoform X1"; protein_id "XP_036364052.1"; exon_number "2";
NC_043009.1	Gnomon	CDS	12667346	12667498	.	+	1	gene_id "LOC115218470"; db_xref "GeneID:115218470"; gbkey "CDS"; gene "LOC115218470"; ID ""; gene_name "LOC115218470"; transcript_id "XM_036508159.1"; product "probable phosphoglycerate kinase isoform X1"; protein_id "XP_036364052.1"; exon_number "3";
NC_043009.1	Gnomon	CDS	12668651	12668795	.	+	1	gene_id "LOC115218470"; db_xref "GeneID:115218470"; gbkey "CDS"; gene "LOC115218470"; ID ""; gene_name "LOC115218470"; transcript_id "XM_036508159.1"; product "probable phosphoglycerate kinase isoform X1"; protein_id "XP_036364052.1"; exon_number "4";
NC_043009.1	Gnomon	CDS	12671380	12671483	.	+	0	gene_id "LOC115218470"; db_xref "GeneID:115218470"; gbkey "CDS"; gene "LOC115218470"; ID ""; gene_name "LOC115218470"; transcript_id "XM_036508159.1"; product "probable phosphoglycerate kinase isoform X1"; protein_id "XP_036364052.1"; exon_number "5";
NC_043009.1	Gnomon	CDS	12673054	12673173	.	+	1	gene_id "LOC115218470"; db_xref "GeneID:115218470"; gbkey "CDS"; gene "LOC115218470"; ID ""; gene_name "LOC115218470"; transcript_id "XM_036508159.1"; product "probable phosphoglycerate kinase isoform X1"; protein_id "XP_036364052.1"; exon_number "6";
NC_043009.1	Gnomon	CDS	12674797	12674911	.	+	1	gene_id "LOC115218470"; db_xref "GeneID:115218470"; gbkey "CDS"; gene "LOC115218470"; ID ""; gene_name "LOC115218470"; transcript_id "XM_036508159.1"; product "probable phosphoglycerate kinase isoform X1"; protein_id "XP_036364052.1"; exon_number "7";
NC_043009.1	Gnomon	CDS	12675488	12675667	.	+	0	gene_id "LOC115218470"; db_xref "GeneID:115218470"; gbkey "CDS"; gene "LOC115218470"; ID ""; gene_name "LOC115218470"; transcript_id "XM_036508159.1"; product "probable phosphoglycerate kinase isoform X1"; protein_id "XP_036364052.1"; exon_number "8";
NC_043009.1	Gnomon	CDS	12676827	12676903	.	+	0	gene_id "LOC115218470"; db_xref "GeneID:115218470"; gbkey "CDS"; gene "LOC115218470"; ID ""; gene_name "LOC115218470"; transcript_id "XM_036508159.1"; product "probable phosphoglycerate kinase isoform X1"; protein_id "XP_036364052.1"; exon_number "9";
NC_043009.1	Gnomon	CDS	12677623	12677723	.	+	1	gene_id "LOC115218470"; db_xref "GeneID:115218470"; gbkey "CDS"; gene "LOC115218470"; ID ""; gene_name "LOC115218470"; transcript_id "XM_036508159.1"; product "probable phosphoglycerate kinase isoform X1"; protein_id "XP_036364052.1"; exon_number "10";
NC_043009.1	Gnomon	CDS	12677823	12677921	.	+	2	gene_id "LOC115218470"; db_xref "GeneID:115218470"; gbkey "CDS"; gene "LOC115218470"; ID ""; gene_name "LOC115218470"; transcript_id "XM_036508159.1"; product "probable phosphoglycerate kinase isoform X1"; protein_id "XP_036364052.1"; exon_number "11";
NC_043009.1	Gnomon	CDS	12679940	12679977	.	+	2	gene_id "LOC115218470"; db_xref "GeneID:115218470"; gbkey "CDS"; gene "LOC115218470"; ID ""; gene_name "LOC115218470"; transcript_id "XM_036508159.1"; product "probable phosphoglycerate kinase isoform X1"; protein_id "XP_036364052.1"; exon_number "12";
NC_043009.1	Gnomon	exon	12639558	12639640	.	+	.	gene_id "LOC115218470"; db_xref "GeneID:115218470"; gbkey "mRNA"; gene "LOC115218470"; ID ""; gene_name "LOC115218470"; transcript_id "XM_036508159.1"; product "phosphoglycerate kinase 1, transcript variant X1"; exon_number "1"; model_evidence "Supporting evidence includes similarity to: 2 Proteins, and 100% coverage of the annotated genomic feature by RNAseq alignments, including 5 samples with support for all annotated introns";
NC_043009.1	Gnomon	exon	12648334	12648384	.	+	.	gene_id "LOC115218470"; db_xref "GeneID:115218470"; gbkey "mRNA"; gene "LOC115218470"; ID ""; gene_name "LOC115218470"; transcript_id "XM_036508159.1"; product "phosphoglycerate kinase 1, transcript variant X1"; exon_number "2"; model_evidence "Supporting evidence includes similarity to: 2 Proteins, and 100% coverage of the annotated genomic feature by RNAseq alignments, including 5 samples with support for all annotated introns";
NC_043009.1	Gnomon	exon	12667346	12667498	.	+	.	gene_id "LOC115218470"; db_xref "GeneID:115218470"; gbkey "mRNA"; gene "LOC115218470"; ID ""; gene_name "LOC115218470"; transcript_id "XM_036508159.1"; product "phosphoglycerate kinase 1, transcript variant X1"; exon_number "3"; model_evidence "Supporting evidence includes similarity to: 2 Proteins, and 100% coverage of the annotated genomic feature by RNAseq alignments, including 5 samples with support for all annotated introns";
NC_043009.1	Gnomon	exon	12668651	12668795	.	+	.	gene_id "LOC115218470"; db_xref "GeneID:115218470"; gbkey "mRNA"; gene "LOC115218470"; ID ""; gene_name "LOC115218470"; transcript_id "XM_036508159.1"; product "phosphoglycerate kinase 1, transcript variant X1"; exon_number "4"; model_evidence "Supporting evidence includes similarity to: 2 Proteins, and 100% coverage of the annotated genomic feature by RNAseq alignments, including 5 samples with support for all annotated introns";
NC_043009.1	Gnomon	exon	12671380	12671483	.	+	.	gene_id "LOC115218470"; db_xref "GeneID:115218470"; gbkey "mRNA"; gene "LOC115218470"; ID ""; gene_name "LOC115218470"; transcript_id "XM_036508159.1"; product "phosphoglycerate kinase 1, transcript variant X1"; exon_number "5"; model_evidence "Supporting evidence includes similarity to: 2 Proteins, and 100% coverage of the annotated genomic feature by RNAseq alignments, including 5 samples with support for all annotated introns";
NC_043009.1	Gnomon	exon	12673054	12673173	.	+	.	gene_id "LOC115218470"; db_xref "GeneID:115218470"; gbkey "mRNA"; gene "LOC115218470"; ID ""; gene_name "LOC115218470"; transcript_id "XM_036508159.1"; product "phosphoglycerate kinase 1, transcript variant X1"; exon_number "6"; model_evidence "Supporting evidence includes similarity to: 2 Proteins, and 100% coverage of the annotated genomic feature by RNAseq alignments, including 5 samples with support for all annotated introns";
NC_043009.1	Gnomon	exon	12674797	12674911	.	+	.	gene_id "LOC115218470"; db_xref "GeneID:115218470"; gbkey "mRNA"; gene "LOC115218470"; ID ""; gene_name "LOC115218470"; transcript_id "XM_036508159.1"; product "phosphoglycerate kinase 1, transcript variant X1"; exon_number "7"; model_evidence "Supporting evidence includes similarity to: 2 Proteins, and 100% coverage of the annotated genomic feature by RNAseq alignments, including 5 samples with support for all annotated introns";
NC_043009.1	Gnomon	exon	12675488	12675667	.	+	.	gene_id "LOC115218470"; db_xref "GeneID:115218470"; gbkey "mRNA"; gene "LOC115218470"; ID ""; gene_name "LOC115218470"; transcript_id "XM_036508159.1"; product "phosphoglycerate kinase 1, transcript variant X1"; exon_number "8"; model_evidence "Supporting evidence includes similarity to: 2 Proteins, and 100% coverage of the annotated genomic feature by RNAseq alignments, including 5 samples with support for all annotated introns";
NC_043009.1	Gnomon	exon	12676827	12676903	.	+	.	gene_id "LOC115218470"; db_xref "GeneID:115218470"; gbkey "mRNA"; gene "LOC115218470"; ID ""; gene_name "LOC115218470"; transcript_id "XM_036508159.1"; product "phosphoglycerate kinase 1, transcript variant X1"; exon_number "9"; model_evidence "Supporting evidence includes similarity to: 2 Proteins, and 100% coverage of the annotated genomic feature by RNAseq alignments, including 5 samples with support for all annotated introns";
NC_043009.1	Gnomon	exon	12677623	12677723	.	+	.	gene_id "LOC115218470"; db_xref "GeneID:115218470"; gbkey "mRNA"; gene "LOC115218470"; ID ""; gene_name "LOC115218470"; transcript_id "XM_036508159.1"; product "phosphoglycerate kinase 1, transcript variant X1"; exon_number "10"; model_evidence "Supporting evidence includes similarity to: 2 Proteins, and 100% coverage of the annotated genomic feature by RNAseq alignments, including 5 samples with support for all annotated introns";
NC_043009.1	Gnomon	exon	12677823	12677921	.	+	.	gene_id "LOC115218470"; db_xref "GeneID:115218470"; gbkey "mRNA"; gene "LOC115218470"; ID ""; gene_name "LOC115218470"; transcript_id "XM_036508159.1"; product "phosphoglycerate kinase 1, transcript variant X1"; exon_number "11"; model_evidence "Supporting evidence includes similarity to: 2 Proteins, and 100% coverage of the annotated genomic feature by RNAseq alignments, including 5 samples with support for all annotated introns";
NC_043009.1	Gnomon	exon	12679940	12680086	.	+	.	gene_id "LOC115218470"; db_xref "GeneID:115218470"; gbkey "mRNA"; gene "LOC115218470"; ID ""; gene_name "LOC115218470"; transcript_id "XM_036508159.1"; product "phosphoglycerate kinase 1, transcript variant X1"; exon_number "12"; model_evidence "Supporting evidence includes similarity to: 2 Proteins, and 100% coverage of the annotated genomic feature by RNAseq alignments, including 5 samples with support for all annotated introns";
NC_043009.1	Gnomon	start_codon	12639573	12639575	.	+	0	gene_id "LOC115218470"; db_xref "GeneID:115218470"; gbkey "CDS"; gene "LOC115218470"; ID ""; gene_name "LOC115218470"; transcript_id "XM_036508159.1"; product "probable phosphoglycerate kinase isoform X1"; protein_id "XP_036364052.1"; exon_number "1";
NC_043009.1	Gnomon	stop_codon	12679978	12679980	.	+	0	gene_id "LOC115218470"; db_xref "GeneID:115218470"; gbkey "CDS"; gene "LOC115218470"; ID ""; gene_name "LOC115218470"; transcript_id "XM_036508159.1"; product "probable phosphoglycerate kinase isoform X1"; protein_id "XP_036364052.1"; exon_number "12";
NC_043009.1	Gnomon	transcript	12639655	12680086	.	+	.	gene_id "LOC115218470"; ID "XM_036508161.1"; gene_name "LOC115218470"; transcript_id "XM_036508161.1";
NC_043009.1	Gnomon	CDS	12667410	12667498	.	+	0	gene_id "LOC115218470"; db_xref "GeneID:115218470"; gbkey "CDS"; gene "LOC115218470"; ID ""; gene_name "LOC115218470"; transcript_id "XM_036508161.1"; product "phosphoglycerate kinase 1 isoform X3"; protein_id "XP_036364054.1"; exon_number "3";
NC_043009.1	Gnomon	CDS	12668651	12668795	.	+	1	gene_id "LOC115218470"; db_xref "GeneID:115218470"; gbkey "CDS"; gene "LOC115218470"; ID ""; gene_name "LOC115218470"; transcript_id "XM_036508161.1"; product "phosphoglycerate kinase 1 isoform X3"; protein_id "XP_036364054.1"; exon_number "4";
NC_043009.1	Gnomon	CDS	12671380	12671483	.	+	0	gene_id "LOC115218470"; db_xref "GeneID:115218470"; gbkey "CDS"; gene "LOC115218470"; ID ""; gene_name "LOC115218470"; transcript_id "XM_036508161.1"; product "phosphoglycerate kinase 1 isoform X3"; protein_id "XP_036364054.1"; exon_number "5";
NC_043009.1	Gnomon	CDS	12673054	12673173	.	+	1	gene_id "LOC115218470"; db_xref "GeneID:115218470"; gbkey "CDS"; gene "LOC115218470"; ID ""; gene_name "LOC115218470"; transcript_id "XM_036508161.1"; product "phosphoglycerate kinase 1 isoform X3"; protein_id "XP_036364054.1"; exon_number "6";
NC_043009.1	Gnomon	CDS	12674797	12674911	.	+	1	gene_id "LOC115218470"; db_xref "GeneID:115218470"; gbkey "CDS"; gene "LOC115218470"; ID ""; gene_name "LOC115218470"; transcript_id "XM_036508161.1"; product "phosphoglycerate kinase 1 isoform X3"; protein_id "XP_036364054.1"; exon_number "7";
NC_043009.1	Gnomon	CDS	12675488	12675667	.	+	0	gene_id "LOC115218470"; db_xref "GeneID:115218470"; gbkey "CDS"; gene "LOC115218470"; ID ""; gene_name "LOC115218470"; transcript_id "XM_036508161.1"; product "phosphoglycerate kinase 1 isoform X3"; protein_id "XP_036364054.1"; exon_number "8";
NC_043009.1	Gnomon	CDS	12676827	12676903	.	+	0	gene_id "LOC115218470"; db_xref "GeneID:115218470"; gbkey "CDS"; gene "LOC115218470"; ID ""; gene_name "LOC115218470"; transcript_id "XM_036508161.1"; product "phosphoglycerate kinase 1 isoform X3"; protein_id "XP_036364054.1"; exon_number "9";
NC_043009.1	Gnomon	CDS	12677623	12677723	.	+	1	gene_id "LOC115218470"; db_xref "GeneID:115218470"; gbkey "CDS"; gene "LOC115218470"; ID ""; gene_name "LOC115218470"; transcript_id "XM_036508161.1"; product "phosphoglycerate kinase 1 isoform X3"; protein_id "XP_036364054.1"; exon_number "10";
NC_043009.1	Gnomon	CDS	12677823	12677921	.	+	2	gene_id "LOC115218470"; db_xref "GeneID:115218470"; gbkey "CDS"; gene "LOC115218470"; ID ""; gene_name "LOC115218470"; transcript_id "XM_036508161.1"; product "phosphoglycerate kinase 1 isoform X3"; protein_id "XP_036364054.1"; exon_number "11";
NC_043009.1	Gnomon	CDS	12679940	12679977	.	+	2	gene_id "LOC115218470"; db_xref "GeneID:115218470"; gbkey "CDS"; gene "LOC115218470"; ID ""; gene_name "LOC115218470"; transcript_id "XM_036508161.1"; product "phosphoglycerate kinase 1 isoform X3"; protein_id "XP_036364054.1"; exon_number "12";
NC_043009.1	Gnomon	exon	12639655	12639677	.	+	.	gene_id "LOC115218470"; db_xref "GeneID:115218470"; gbkey "mRNA"; gene "LOC115218470"; ID ""; gene_name "LOC115218470"; transcript_id "XM_036508161.1"; product "phosphoglycerate kinase 1, transcript variant X3"; exon_number "1"; model_evidence "Supporting evidence includes similarity to: 1 Protein, and 100% coverage of the annotated genomic feature by RNAseq alignments, including 2 samples with support for all annotated introns";
NC_043009.1	Gnomon	exon	12648334	12648384	.	+	.	gene_id "LOC115218470"; db_xref "GeneID:115218470"; gbkey "mRNA"; gene "LOC115218470"; ID ""; gene_name "LOC115218470"; transcript_id "XM_036508161.1"; product "phosphoglycerate kinase 1, transcript variant X3"; exon_number "2"; model_evidence "Supporting evidence includes similarity to: 1 Protein, and 100% coverage of the annotated genomic feature by RNAseq alignments, including 2 samples with support for all annotated introns";
NC_043009.1	Gnomon	exon	12667346	12667498	.	+	.	gene_id "LOC115218470"; db_xref "GeneID:115218470"; gbkey "mRNA"; gene "LOC115218470"; ID ""; gene_name "LOC115218470"; transcript_id "XM_036508161.1"; product "phosphoglycerate kinase 1, transcript variant X3"; exon_number "3"; model_evidence "Supporting evidence includes similarity to: 1 Protein, and 100% coverage of the annotated genomic feature by RNAseq alignments, including 2 samples with support for all annotated introns";
NC_043009.1	Gnomon	exon	12668651	12668795	.	+	.	gene_id "LOC115218470"; db_xref "GeneID:115218470"; gbkey "mRNA"; gene "LOC115218470"; ID ""; gene_name "LOC115218470"; transcript_id "XM_036508161.1"; product "phosphoglycerate kinase 1, transcript variant X3"; exon_number "4"; model_evidence "Supporting evidence includes similarity to: 1 Protein, and 100% coverage of the annotated genomic feature by RNAseq alignments, including 2 samples with support for all annotated introns";
NC_043009.1	Gnomon	exon	12671380	12671483	.	+	.	gene_id "LOC115218470"; db_xref "GeneID:115218470"; gbkey "mRNA"; gene "LOC115218470"; ID ""; gene_name "LOC115218470"; transcript_id "XM_036508161.1"; product "phosphoglycerate kinase 1, transcript variant X3"; exon_number "5"; model_evidence "Supporting evidence includes similarity to: 1 Protein, and 100% coverage of the annotated genomic feature by RNAseq alignments, including 2 samples with support for all annotated introns";
NC_043009.1	Gnomon	exon	12673054	12673173	.	+	.	gene_id "LOC115218470"; db_xref "GeneID:115218470"; gbkey "mRNA"; gene "LOC115218470"; ID ""; gene_name "LOC115218470"; transcript_id "XM_036508161.1"; product "phosphoglycerate kinase 1, transcript variant X3"; exon_number "6"; model_evidence "Supporting evidence includes similarity to: 1 Protein, and 100% coverage of the annotated genomic feature by RNAseq alignments, including 2 samples with support for all annotated introns";
NC_043009.1	Gnomon	exon	12674797	12674911	.	+	.	gene_id "LOC115218470"; db_xref "GeneID:115218470"; gbkey "mRNA"; gene "LOC115218470"; ID ""; gene_name "LOC115218470"; transcript_id "XM_036508161.1"; product "phosphoglycerate kinase 1, transcript variant X3"; exon_number "7"; model_evidence "Supporting evidence includes similarity to: 1 Protein, and 100% coverage of the annotated genomic feature by RNAseq alignments, including 2 samples with support for all annotated introns";
NC_043009.1	Gnomon	exon	12675488	12675667	.	+	.	gene_id "LOC115218470"; db_xref "GeneID:115218470"; gbkey "mRNA"; gene "LOC115218470"; ID ""; gene_name "LOC115218470"; transcript_id "XM_036508161.1"; product "phosphoglycerate kinase 1, transcript variant X3"; exon_number "8"; model_evidence "Supporting evidence includes similarity to: 1 Protein, and 100% coverage of the annotated genomic feature by RNAseq alignments, including 2 samples with support for all annotated introns";
NC_043009.1	Gnomon	exon	12676827	12676903	.	+	.	gene_id "LOC115218470"; db_xref "GeneID:115218470"; gbkey "mRNA"; gene "LOC115218470"; ID ""; gene_name "LOC115218470"; transcript_id "XM_036508161.1"; product "phosphoglycerate kinase 1, transcript variant X3"; exon_number "9"; model_evidence "Supporting evidence includes similarity to: 1 Protein, and 100% coverage of the annotated genomic feature by RNAseq alignments, including 2 samples with support for all annotated introns";
NC_043009.1	Gnomon	exon	12677623	12677723	.	+	.	gene_id "LOC115218470"; db_xref "GeneID:115218470"; gbkey "mRNA"; gene "LOC115218470"; ID ""; gene_name "LOC115218470"; transcript_id "XM_036508161.1"; product "phosphoglycerate kinase 1, transcript variant X3"; exon_number "10"; model_evidence "Supporting evidence includes similarity to: 1 Protein, and 100% coverage of the annotated genomic feature by RNAseq alignments, including 2 samples with support for all annotated introns";
NC_043009.1	Gnomon	exon	12677823	12677921	.	+	.	gene_id "LOC115218470"; db_xref "GeneID:115218470"; gbkey "mRNA"; gene "LOC115218470"; ID ""; gene_name "LOC115218470"; transcript_id "XM_036508161.1"; product "phosphoglycerate kinase 1, transcript variant X3"; exon_number "11"; model_evidence "Supporting evidence includes similarity to: 1 Protein, and 100% coverage of the annotated genomic feature by RNAseq alignments, including 2 samples with support for all annotated introns";
NC_043009.1	Gnomon	exon	12679940	12680086	.	+	.	gene_id "LOC115218470"; db_xref "GeneID:115218470"; gbkey "mRNA"; gene "LOC115218470"; ID ""; gene_name "LOC115218470"; transcript_id "XM_036508161.1"; product "phosphoglycerate kinase 1, transcript variant X3"; exon_number "12"; model_evidence "Supporting evidence includes similarity to: 1 Protein, and 100% coverage of the annotated genomic feature by RNAseq alignments, including 2 samples with support for all annotated introns";
NC_043009.1	Gnomon	start_codon	12667410	12667412	.	+	0	gene_id "LOC115218470"; db_xref "GeneID:115218470"; gbkey "CDS"; gene "LOC115218470"; ID ""; gene_name "LOC115218470"; transcript_id "XM_036508161.1"; product "phosphoglycerate kinase 1 isoform X3"; protein_id "XP_036364054.1"; exon_number "3";
NC_043009.1	Gnomon	stop_codon	12679978	12679980	.	+	0	gene_id "LOC115218470"; db_xref "GeneID:115218470"; gbkey "CDS"; gene "LOC115218470"; ID ""; gene_name "LOC115218470"; transcript_id "XM_036508161.1"; product "phosphoglycerate kinase 1 isoform X3"; protein_id "XP_036364054.1"; exon_number "12";
NC_043009.1	Gnomon	gene	36574522	36613056	.	+	.	gene_id "LOC115218471"; db_xref "GeneID:115218471"; gbkey "Gene"; gene "LOC115218471"; gene_biotype "protein_coding"; ID ""; gene_name "LOC115218471";
NC_043009.1	PBRI~FLAMseq	transcript	36591829	36613056	.	+	.	gene_id "LOC115218471"; ID ""; gene_name "LOC115218471"; transcript_id "FLAMseq_ext~G39679.61"; uniq_trans_id "G39679.61"; three_prime_ext "16";
NC_043009.1	PBRI~FLAMseq	exon	36591829	36591859	.	+	.	gene_id "LOC115218471"; ID ""; gene_name "LOC115218471"; transcript_id "FLAMseq_ext~G39679.61"; exon_number "1"; uniq_trans_id "G39679.61";
NC_043009.1	PBRI~FLAMseq	exon	36593304	36597538	.	+	.	gene_id "LOC115218471"; ID ""; gene_name "LOC115218471"; transcript_id "FLAMseq_ext~G39679.61"; exon_number "2"; uniq_trans_id "G39679.61";
NC_043009.1	PBRI~FLAMseq	exon	36605562	36605648	.	+	.	gene_id "LOC115218471"; ID ""; gene_name "LOC115218471"; transcript_id "FLAMseq_ext~G39679.61"; exon_number "3"; uniq_trans_id "G39679.61";
NC_043009.1	PBRI~FLAMseq	exon	36607473	36607601	.	+	.	gene_id "LOC115218471"; ID ""; gene_name "LOC115218471"; transcript_id "FLAMseq_ext~G39679.61"; exon_number "4"; uniq_trans_id "G39679.61";
NC_043009.1	PBRI~FLAMseq	exon	36609576	36613040	.	+	.	gene_id "LOC115218471"; ID ""; gene_name "LOC115218471"; transcript_id "FLAMseq_ext~G39679.61"; exon_number "5"; uniq_trans_id "G39679.61";
NC_043009.1	PBRI~FLAMseq	exon	36609576	36613056	.	+	.	gene_id "LOC115218471"; ID ""; gene_name "LOC115218471"; transcript_id "FLAMseq_ext~G39679.61"; exon_number "5"; uniq_trans_id "G39679.61"; three_prime_ext "16";
NC_043009.1	PBRI	transcript	36574558	36594698	.	+	.	gene_id "LOC115218471"; ID ""; gene_name "LOC115218471"; transcript_id "G39679.11"; uniq_trans_id "G39679.11";
NC_043009.1	PBRI	exon	36574558	36574617	.	+	.	gene_id "LOC115218471"; ID ""; gene_name "LOC115218471"; transcript_id "G39679.11"; exon_number "1"; uniq_trans_id "G39679.11";
NC_043009.1	PBRI	exon	36578991	36579285	.	+	.	gene_id "LOC115218471"; ID ""; gene_name "LOC115218471"; transcript_id "G39679.11"; exon_number "2"; uniq_trans_id "G39679.11";
NC_043009.1	PBRI	exon	36582618	36582811	.	+	.	gene_id "LOC115218471"; ID ""; gene_name "LOC115218471"; transcript_id "G39679.11"; exon_number "3"; uniq_trans_id "G39679.11";
NC_043009.1	PBRI	exon	36585237	36585320	.	+	.	gene_id "LOC115218471"; ID ""; gene_name "LOC115218471"; transcript_id "G39679.11"; exon_number "4"; uniq_trans_id "G39679.11";
NC_043009.1	PBRI	exon	36586229	36586362	.	+	.	gene_id "LOC115218471"; ID ""; gene_name "LOC115218471"; transcript_id "G39679.11"; exon_number "5"; uniq_trans_id "G39679.11";
NC_043009.1	PBRI	exon	36587498	36587589	.	+	.	gene_id "LOC115218471"; ID ""; gene_name "LOC115218471"; transcript_id "G39679.11"; exon_number "6"; uniq_trans_id "G39679.11";
NC_043009.1	PBRI	exon	36588593	36588795	.	+	.	gene_id "LOC115218471"; ID ""; gene_name "LOC115218471"; transcript_id "G39679.11"; exon_number "7"; uniq_trans_id "G39679.11";
NC_043009.1	PBRI	exon	36589570	36589734	.	+	.	gene_id "LOC115218471"; ID ""; gene_name "LOC115218471"; transcript_id "G39679.11"; exon_number "8"; uniq_trans_id "G39679.11";
NC_043009.1	PBRI	exon	36590340	36590527	.	+	.	gene_id "LOC115218471"; ID ""; gene_name "LOC115218471"; transcript_id "G39679.11"; exon_number "9"; uniq_trans_id "G39679.11";
NC_043009.1	PBRI	exon	36591122	36591259	.	+	.	gene_id "LOC115218471"; ID ""; gene_name "LOC115218471"; transcript_id "G39679.11"; exon_number "10"; uniq_trans_id "G39679.11";
NC_043009.1	PBRI	exon	36591687	36591859	.	+	.	gene_id "LOC115218471"; ID ""; gene_name "LOC115218471"; transcript_id "G39679.11"; exon_number "11"; uniq_trans_id "G39679.11";
NC_043009.1	PBRI	exon	36593304	36594698	.	+	.	gene_id "LOC115218471"; ID ""; gene_name "LOC115218471"; transcript_id "G39679.11"; exon_number "12"; uniq_trans_id "G39679.11";
NC_043009.1	PBRI	transcript	36574560	36595059	.	+	.	gene_id "LOC115218471"; ID ""; gene_name "LOC115218471"; transcript_id "G39679.17"; uniq_trans_id "G39679.17";
NC_043009.1	PBRI	exon	36574560	36574617	.	+	.	gene_id "LOC115218471"; ID ""; gene_name "LOC115218471"; transcript_id "G39679.17"; exon_number "1"; uniq_trans_id "G39679.17";
NC_043009.1	PBRI	exon	36578991	36579285	.	+	.	gene_id "LOC115218471"; ID ""; gene_name "LOC115218471"; transcript_id "G39679.17"; exon_number "2"; uniq_trans_id "G39679.17";
NC_043009.1	PBRI	exon	36582618	36582811	.	+	.	gene_id "LOC115218471"; ID ""; gene_name "LOC115218471"; transcript_id "G39679.17"; exon_number "3"; uniq_trans_id "G39679.17";
NC_043009.1	PBRI	exon	36585237	36585320	.	+	.	gene_id "LOC115218471"; ID ""; gene_name "LOC115218471"; transcript_id "G39679.17"; exon_number "4"; uniq_trans_id "G39679.17";
NC_043009.1	PBRI	exon	36586229	36586362	.	+	.	gene_id "LOC115218471"; ID ""; gene_name "LOC115218471"; transcript_id "G39679.17"; exon_number "5"; uniq_trans_id "G39679.17";
NC_043009.1	PBRI	exon	36587498	36587589	.	+	.	gene_id "LOC115218471"; ID ""; gene_name "LOC115218471"; transcript_id "G39679.17"; exon_number "6"; uniq_trans_id "G39679.17";
NC_043009.1	PBRI	exon	36588593	36588795	.	+	.	gene_id "LOC115218471"; ID ""; gene_name "LOC115218471"; transcript_id "G39679.17"; exon_number "7"; uniq_trans_id "G39679.17";
NC_043009.1	PBRI	exon	36589570	36589734	.	+	.	gene_id "LOC115218471"; ID ""; gene_name "LOC115218471"; transcript_id "G39679.17"; exon_number "8"; uniq_trans_id "G39679.17";
NC_043009.1	PBRI	exon	36590340	36590527	.	+	.	gene_id "LOC115218471"; ID ""; gene_name "LOC115218471"; transcript_id "G39679.17"; exon_number "9"; uniq_trans_id "G39679.17";
NC_043009.1	PBRI	exon	36591122	36591259	.	+	.	gene_id "LOC115218471"; ID ""; gene_name "LOC115218471"; transcript_id "G39679.17"; exon_number "10"; uniq_trans_id "G39679.17";
NC_043009.1	PBRI	exon	36591687	36591859	.	+	.	gene_id "LOC115218471"; ID ""; gene_name "LOC115218471"; transcript_id "G39679.17"; exon_number "11"; uniq_trans_id "G39679.17";
NC_043009.1	PBRI	exon	36593304	36595059	.	+	.	gene_id "LOC115218471"; ID ""; gene_name "LOC115218471"; transcript_id "G39679.17"; exon_number "12"; uniq_trans_id "G39679.17";
NC_043009.1	PBRI	transcript	36574560	36593696	.	+	.	gene_id "LOC115218471"; ID ""; gene_name "LOC115218471"; transcript_id "G39679.19"; uniq_trans_id "G39679.19";
NC_043009.1	PBRI	exon	36574560	36574768	.	+	.	gene_id "LOC115218471"; ID ""; gene_name "LOC115218471"; transcript_id "G39679.19"; exon_number "1"; uniq_trans_id "G39679.19";
NC_043009.1	PBRI	exon	36578991	36579285	.	+	.	gene_id "LOC115218471"; ID ""; gene_name "LOC115218471"; transcript_id "G39679.19"; exon_number "2"; uniq_trans_id "G39679.19";
NC_043009.1	PBRI	exon	36582618	36582811	.	+	.	gene_id "LOC115218471"; ID ""; gene_name "LOC115218471"; transcript_id "G39679.19"; exon_number "3"; uniq_trans_id "G39679.19";
NC_043009.1	PBRI	exon	36585237	36585320	.	+	.	gene_id "LOC115218471"; ID ""; gene_name "LOC115218471"; transcript_id "G39679.19"; exon_number "4"; uniq_trans_id "G39679.19";
NC_043009.1	PBRI	exon	36586229	36586362	.	+	.	gene_id "LOC115218471"; ID ""; gene_name "LOC115218471"; transcript_id "G39679.19"; exon_number "5"; uniq_trans_id "G39679.19";
NC_043009.1	PBRI	exon	36587498	36587589	.	+	.	gene_id "LOC115218471"; ID ""; gene_name "LOC115218471"; transcript_id "G39679.19"; exon_number "6"; uniq_trans_id "G39679.19";
NC_043009.1	PBRI	exon	36588593	36588795	.	+	.	gene_id "LOC115218471"; ID ""; gene_name "LOC115218471"; transcript_id "G39679.19"; exon_number "7"; uniq_trans_id "G39679.19";
NC_043009.1	PBRI	exon	36589570	36589734	.	+	.	gene_id "LOC115218471"; ID ""; gene_name "LOC115218471"; transcript_id "G39679.19"; exon_number "8"; uniq_trans_id "G39679.19";
NC_043009.1	PBRI	exon	36590340	36590527	.	+	.	gene_id "LOC115218471"; ID ""; gene_name "LOC115218471"; transcript_id "G39679.19"; exon_number "9"; uniq_trans_id "G39679.19";
NC_043009.1	PBRI	exon	36591122	36591259	.	+	.	gene_id "LOC115218471"; ID ""; gene_name "LOC115218471"; transcript_id "G39679.19"; exon_number "10"; uniq_trans_id "G39679.19";
NC_043009.1	PBRI	exon	36591687	36591859	.	+	.	gene_id "LOC115218471"; ID ""; gene_name "LOC115218471"; transcript_id "G39679.19"; exon_number "11"; uniq_trans_id "G39679.19";
NC_043009.1	PBRI	exon	36593304	36593696	.	+	.	gene_id "LOC115218471"; ID ""; gene_name "LOC115218471"; transcript_id "G39679.19"; exon_number "12"; uniq_trans_id "G39679.19";
NC_043009.1	PBRI	transcript	36574534	36595184	.	+	.	gene_id "LOC115218471"; ID ""; gene_name "LOC115218471"; transcript_id "G39679.2"; uniq_trans_id "G39679.2";
NC_043009.1	PBRI	exon	36574534	36574617	.	+	.	gene_id "LOC115218471"; ID ""; gene_name "LOC115218471"; transcript_id "G39679.2"; exon_number "1"; uniq_trans_id "G39679.2";
NC_043009.1	PBRI	exon	36578991	36579285	.	+	.	gene_id "LOC115218471"; ID ""; gene_name "LOC115218471"; transcript_id "G39679.2"; exon_number "2"; uniq_trans_id "G39679.2";
NC_043009.1	PBRI	exon	36582618	36582811	.	+	.	gene_id "LOC115218471"; ID ""; gene_name "LOC115218471"; transcript_id "G39679.2"; exon_number "3"; uniq_trans_id "G39679.2";
NC_043009.1	PBRI	exon	36585237	36585320	.	+	.	gene_id "LOC115218471"; ID ""; gene_name "LOC115218471"; transcript_id "G39679.2"; exon_number "4"; uniq_trans_id "G39679.2";
NC_043009.1	PBRI	exon	36586229	36586362	.	+	.	gene_id "LOC115218471"; ID ""; gene_name "LOC115218471"; transcript_id "G39679.2"; exon_number "5"; uniq_trans_id "G39679.2";
NC_043009.1	PBRI	exon	36587498	36587589	.	+	.	gene_id "LOC115218471"; ID ""; gene_name "LOC115218471"; transcript_id "G39679.2"; exon_number "6"; uniq_trans_id "G39679.2";
NC_043009.1	PBRI	exon	36588593	36588795	.	+	.	gene_id "LOC115218471"; ID ""; gene_name "LOC115218471"; transcript_id "G39679.2"; exon_number "7"; uniq_trans_id "G39679.2";
NC_043009.1	PBRI	exon	36589570	36589734	.	+	.	gene_id "LOC115218471"; ID ""; gene_name "LOC115218471"; transcript_id "G39679.2"; exon_number "8"; uniq_trans_id "G39679.2";
NC_043009.1	PBRI	exon	36590340	36590527	.	+	.	gene_id "LOC115218471"; ID ""; gene_name "LOC115218471"; transcript_id "G39679.2"; exon_number "9"; uniq_trans_id "G39679.2";
NC_043009.1	PBRI	exon	36591122	36591259	.	+	.	gene_id "LOC115218471"; ID ""; gene_name "LOC115218471"; transcript_id "G39679.2"; exon_number "10"; uniq_trans_id "G39679.2";
NC_043009.1	PBRI	exon	36591687	36591859	.	+	.	gene_id "LOC115218471"; ID ""; gene_name "LOC115218471"; transcript_id "G39679.2"; exon_number "11"; uniq_trans_id "G39679.2";
NC_043009.1	PBRI	exon	36593304	36595184	.	+	.	gene_id "LOC115218471"; ID ""; gene_name "LOC115218471"; transcript_id "G39679.2"; exon_number "12"; uniq_trans_id "G39679.2";
NC_043009.1	PBRI	transcript	36574560	36593607	.	+	.	gene_id "LOC115218471"; ID ""; gene_name "LOC115218471"; transcript_id "G39679.22"; uniq_trans_id "G39679.22";
NC_043009.1	PBRI	exon	36574560	36574931	.	+	.	gene_id "LOC115218471"; ID ""; gene_name "LOC115218471"; transcript_id "G39679.22"; exon_number "1"; uniq_trans_id "G39679.22";
NC_043009.1	PBRI	exon	36578991	36579285	.	+	.	gene_id "LOC115218471"; ID ""; gene_name "LOC115218471"; transcript_id "G39679.22"; exon_number "2"; uniq_trans_id "G39679.22";
NC_043009.1	PBRI	exon	36582618	36582811	.	+	.	gene_id "LOC115218471"; ID ""; gene_name "LOC115218471"; transcript_id "G39679.22"; exon_number "3"; uniq_trans_id "G39679.22";
NC_043009.1	PBRI	exon	36585237	36585320	.	+	.	gene_id "LOC115218471"; ID ""; gene_name "LOC115218471"; transcript_id "G39679.22"; exon_number "4"; uniq_trans_id "G39679.22";
NC_043009.1	PBRI	exon	36586229	36586362	.	+	.	gene_id "LOC115218471"; ID ""; gene_name "LOC115218471"; transcript_id "G39679.22"; exon_number "5"; uniq_trans_id "G39679.22";
NC_043009.1	PBRI	exon	36587498	36587589	.	+	.	gene_id "LOC115218471"; ID ""; gene_name "LOC115218471"; transcript_id "G39679.22"; exon_number "6"; uniq_trans_id "G39679.22";
NC_043009.1	PBRI	exon	36588593	36588795	.	+	.	gene_id "LOC115218471"; ID ""; gene_name "LOC115218471"; transcript_id "G39679.22"; exon_number "7"; uniq_trans_id "G39679.22";
NC_043009.1	PBRI	exon	36589570	36589734	.	+	.	gene_id "LOC115218471"; ID ""; gene_name "LOC115218471"; transcript_id "G39679.22"; exon_number "8"; uniq_trans_id "G39679.22";
NC_043009.1	PBRI	exon	36590340	36590527	.	+	.	gene_id "LOC115218471"; ID ""; gene_name "LOC115218471"; transcript_id "G39679.22"; exon_number "9"; uniq_trans_id "G39679.22";
NC_043009.1	PBRI	exon	36591122	36591259	.	+	.	gene_id "LOC115218471"; ID ""; gene_name "LOC115218471"; transcript_id "G39679.22"; exon_number "10"; uniq_trans_id "G39679.22";
NC_043009.1	PBRI	exon	36591687	36591859	.	+	.	gene_id "LOC115218471"; ID ""; gene_name "LOC115218471"; transcript_id "G39679.22"; exon_number "11"; uniq_trans_id "G39679.22";
NC_043009.1	PBRI	exon	36593304	36593607	.	+	.	gene_id "LOC115218471"; ID ""; gene_name "LOC115218471"; transcript_id "G39679.22"; exon_number "12"; uniq_trans_id "G39679.22";
NC_043009.1	PBRI	transcript	36574560	36593696	.	+	.	gene_id "LOC115218471"; ID ""; gene_name "LOC115218471"; transcript_id "G39679.23"; uniq_trans_id "G39679.23";
NC_043009.1	PBRI	exon	36574560	36574931	.	+	.	gene_id "LOC115218471"; ID ""; gene_name "LOC115218471"; transcript_id "G39679.23"; exon_number "1"; uniq_trans_id "G39679.23";
NC_043009.1	PBRI	exon	36578991	36579285	.	+	.	gene_id "LOC115218471"; ID ""; gene_name "LOC115218471"; transcript_id "G39679.23"; exon_number "2"; uniq_trans_id "G39679.23";
NC_043009.1	PBRI	exon	36582618	36582811	.	+	.	gene_id "LOC115218471"; ID ""; gene_name "LOC115218471"; transcript_id "G39679.23"; exon_number "3"; uniq_trans_id "G39679.23";
NC_043009.1	PBRI	exon	36585237	36585320	.	+	.	gene_id "LOC115218471"; ID ""; gene_name "LOC115218471"; transcript_id "G39679.23"; exon_number "4"; uniq_trans_id "G39679.23";
NC_043009.1	PBRI	exon	36586229	36586362	.	+	.	gene_id "LOC115218471"; ID ""; gene_name "LOC115218471"; transcript_id "G39679.23"; exon_number "5"; uniq_trans_id "G39679.23";
NC_043009.1	PBRI	exon	36587498	36587589	.	+	.	gene_id "LOC115218471"; ID ""; gene_name "LOC115218471"; transcript_id "G39679.23"; exon_number "6"; uniq_trans_id "G39679.23";
NC_043009.1	PBRI	exon	36588593	36588795	.	+	.	gene_id "LOC115218471"; ID ""; gene_name "LOC115218471"; transcript_id "G39679.23"; exon_number "7"; uniq_trans_id "G39679.23";
NC_043009.1	PBRI	exon	36589570	36589734	.	+	.	gene_id "LOC115218471"; ID ""; gene_name "LOC115218471"; transcript_id "G39679.23"; exon_number "8"; uniq_trans_id "G39679.23";
NC_043009.1	PBRI	exon	36590340	36590527	.	+	.	gene_id "LOC115218471"; ID ""; gene_name "LOC115218471"; transcript_id "G39679.23"; exon_number "9"; uniq_trans_id "G39679.23";
NC_043009.1	PBRI	exon	36591122	36591259	.	+	.	gene_id "LOC115218471"; ID ""; gene_name "LOC115218471"; transcript_id "G39679.23"; exon_number "10"; uniq_trans_id "G39679.23";
NC_043009.1	PBRI	exon	36591687	36591859	.	+	.	gene_id "LOC115218471"; ID ""; gene_name "LOC115218471"; transcript_id "G39679.23"; exon_number "11"; uniq_trans_id "G39679.23";
NC_043009.1	PBRI	exon	36593304	36593696	.	+	.	gene_id "LOC115218471"; ID ""; gene_name "LOC115218471"; transcript_id "G39679.23"; exon_number "12"; uniq_trans_id "G39679.23";
NC_043009.1	PBRI	transcript	36574560	36595949	.	+	.	gene_id "LOC115218471"; ID ""; gene_name "LOC115218471"; transcript_id "G39679.27"; uniq_trans_id "G39679.27";
NC_043009.1	PBRI	exon	36574560	36574931	.	+	.	gene_id "LOC115218471"; ID ""; gene_name "LOC115218471"; transcript_id "G39679.27"; exon_number "1"; uniq_trans_id "G39679.27";
NC_043009.1	PBRI	exon	36578991	36579285	.	+	.	gene_id "LOC115218471"; ID ""; gene_name "LOC115218471"; transcript_id "G39679.27"; exon_number "2"; uniq_trans_id "G39679.27";
NC_043009.1	PBRI	exon	36582618	36582811	.	+	.	gene_id "LOC115218471"; ID ""; gene_name "LOC115218471"; transcript_id "G39679.27"; exon_number "3"; uniq_trans_id "G39679.27";
NC_043009.1	PBRI	exon	36585237	36585320	.	+	.	gene_id "LOC115218471"; ID ""; gene_name "LOC115218471"; transcript_id "G39679.27"; exon_number "4"; uniq_trans_id "G39679.27";
NC_043009.1	PBRI	exon	36586229	36586362	.	+	.	gene_id "LOC115218471"; ID ""; gene_name "LOC115218471"; transcript_id "G39679.27"; exon_number "5"; uniq_trans_id "G39679.27";
NC_043009.1	PBRI	exon	36587498	36587589	.	+	.	gene_id "LOC115218471"; ID ""; gene_name "LOC115218471"; transcript_id "G39679.27"; exon_number "6"; uniq_trans_id "G39679.27";
NC_043009.1	PBRI	exon	36588593	36588795	.	+	.	gene_id "LOC115218471"; ID ""; gene_name "LOC115218471"; transcript_id "G39679.27"; exon_number "7"; uniq_trans_id "G39679.27";
NC_043009.1	PBRI	exon	36589570	36589734	.	+	.	gene_id "LOC115218471"; ID ""; gene_name "LOC115218471"; transcript_id "G39679.27"; exon_number "8"; uniq_trans_id "G39679.27";
NC_043009.1	PBRI	exon	36590340	36590527	.	+	.	gene_id "LOC115218471"; ID ""; gene_name "LOC115218471"; transcript_id "G39679.27"; exon_number "9"; uniq_trans_id "G39679.27";
NC_043009.1	PBRI	exon	36591122	36591259	.	+	.	gene_id "LOC115218471"; ID ""; gene_name "LOC115218471"; transcript_id "G39679.27"; exon_number "10"; uniq_trans_id "G39679.27";
NC_043009.1	PBRI	exon	36591687	36591859	.	+	.	gene_id "LOC115218471"; ID ""; gene_name "LOC115218471"; transcript_id "G39679.27"; exon_number "11"; uniq_trans_id "G39679.27";
NC_043009.1	PBRI	exon	36593304	36595949	.	+	.	gene_id "LOC115218471"; ID ""; gene_name "LOC115218471"; transcript_id "G39679.27"; exon_number "12"; uniq_trans_id "G39679.27";
NC_043009.1	PBRI	transcript	36574562	36593696	.	+	.	gene_id "LOC115218471"; ID ""; gene_name "LOC115218471"; transcript_id "G39679.29"; uniq_trans_id "G39679.29";
NC_043009.1	PBRI	exon	36574562	36574617	.	+	.	gene_id "LOC115218471"; ID ""; gene_name "LOC115218471"; transcript_id "G39679.29"; exon_number "1"; uniq_trans_id "G39679.29";
NC_043009.1	PBRI	exon	36578991	36579285	.	+	.	gene_id "LOC115218471"; ID ""; gene_name "LOC115218471"; transcript_id "G39679.29"; exon_number "2"; uniq_trans_id "G39679.29";
NC_043009.1	PBRI	exon	36582618	36582811	.	+	.	gene_id "LOC115218471"; ID ""; gene_name "LOC115218471"; transcript_id "G39679.29"; exon_number "3"; uniq_trans_id "G39679.29";
NC_043009.1	PBRI	exon	36585237	36585320	.	+	.	gene_id "LOC115218471"; ID ""; gene_name "LOC115218471"; transcript_id "G39679.29"; exon_number "4"; uniq_trans_id "G39679.29";
NC_043009.1	PBRI	exon	36586229	36586362	.	+	.	gene_id "LOC115218471"; ID ""; gene_name "LOC115218471"; transcript_id "G39679.29"; exon_number "5"; uniq_trans_id "G39679.29";
NC_043009.1	PBRI	exon	36587498	36587589	.	+	.	gene_id "LOC115218471"; ID ""; gene_name "LOC115218471"; transcript_id "G39679.29"; exon_number "6"; uniq_trans_id "G39679.29";
NC_043009.1	PBRI	exon	36588593	36588795	.	+	.	gene_id "LOC115218471"; ID ""; gene_name "LOC115218471"; transcript_id "G39679.29"; exon_number "7"; uniq_trans_id "G39679.29";
NC_043009.1	PBRI	exon	36589570	36589734	.	+	.	gene_id "LOC115218471"; ID ""; gene_name "LOC115218471"; transcript_id "G39679.29"; exon_number "8"; uniq_trans_id "G39679.29";
NC_043009.1	PBRI	exon	36590340	36590527	.	+	.	gene_id "LOC115218471"; ID ""; gene_name "LOC115218471"; transcript_id "G39679.29"; exon_number "9"; uniq_trans_id "G39679.29";
NC_043009.1	PBRI	exon	36591122	36591259	.	+	.	gene_id "LOC115218471"; ID ""; gene_name "LOC115218471"; transcript_id "G39679.29"; exon_number "10"; uniq_trans_id "G39679.29";
NC_043009.1	PBRI	exon	36591687	36591859	.	+	.	gene_id "LOC115218471"; ID ""; gene_name "LOC115218471"; transcript_id "G39679.29"; exon_number "11"; uniq_trans_id "G39679.29";
NC_043009.1	PBRI	exon	36593304	36593696	.	+	.	gene_id "LOC115218471"; ID ""; gene_name "LOC115218471"; transcript_id "G39679.29"; exon_number "12"; uniq_trans_id "G39679.29";
NC_043009.1	PBRI	transcript	36574562	36594003	.	+	.	gene_id "LOC115218471"; ID ""; gene_name "LOC115218471"; transcript_id "G39679.30"; uniq_trans_id "G39679.30";
NC_043009.1	PBRI	exon	36574562	36574617	.	+	.	gene_id "LOC115218471"; ID ""; gene_name "LOC115218471"; transcript_id "G39679.30"; exon_number "1"; uniq_trans_id "G39679.30";
NC_043009.1	PBRI	exon	36578991	36579285	.	+	.	gene_id "LOC115218471"; ID ""; gene_name "LOC115218471"; transcript_id "G39679.30"; exon_number "2"; uniq_trans_id "G39679.30";
NC_043009.1	PBRI	exon	36582618	36582811	.	+	.	gene_id "LOC115218471"; ID ""; gene_name "LOC115218471"; transcript_id "G39679.30"; exon_number "3"; uniq_trans_id "G39679.30";
NC_043009.1	PBRI	exon	36585237	36585320	.	+	.	gene_id "LOC115218471"; ID ""; gene_name "LOC115218471"; transcript_id "G39679.30"; exon_number "4"; uniq_trans_id "G39679.30";
NC_043009.1	PBRI	exon	36586229	36586362	.	+	.	gene_id "LOC115218471"; ID ""; gene_name "LOC115218471"; transcript_id "G39679.30"; exon_number "5"; uniq_trans_id "G39679.30";
NC_043009.1	PBRI	exon	36587498	36587589	.	+	.	gene_id "LOC115218471"; ID ""; gene_name "LOC115218471"; transcript_id "G39679.30"; exon_number "6"; uniq_trans_id "G39679.30";
NC_043009.1	PBRI	exon	36588593	36588795	.	+	.	gene_id "LOC115218471"; ID ""; gene_name "LOC115218471"; transcript_id "G39679.30"; exon_number "7"; uniq_trans_id "G39679.30";
NC_043009.1	PBRI	exon	36589570	36589734	.	+	.	gene_id "LOC115218471"; ID ""; gene_name "LOC115218471"; transcript_id "G39679.30"; exon_number "8"; uniq_trans_id "G39679.30";
NC_043009.1	PBRI	exon	36590340	36590527	.	+	.	gene_id "LOC115218471"; ID ""; gene_name "LOC115218471"; transcript_id "G39679.30"; exon_number "9"; uniq_trans_id "G39679.30";
NC_043009.1	PBRI	exon	36591122	36591259	.	+	.	gene_id "LOC115218471"; ID ""; gene_name "LOC115218471"; transcript_id "G39679.30"; exon_number "10"; uniq_trans_id "G39679.30";
NC_043009.1	PBRI	exon	36591687	36591859	.	+	.	gene_id "LOC115218471"; ID ""; gene_name "LOC115218471"; transcript_id "G39679.30"; exon_number "11"; uniq_trans_id "G39679.30";
NC_043009.1	PBRI	exon	36593304	36594003	.	+	.	gene_id "LOC115218471"; ID ""; gene_name "LOC115218471"; transcript_id "G39679.30"; exon_number "12"; uniq_trans_id "G39679.30";
NC_043009.1	PBRI	transcript	36574562	36595949	.	+	.	gene_id "LOC115218471"; ID ""; gene_name "LOC115218471"; transcript_id "G39679.31"; uniq_trans_id "G39679.31";
NC_043009.1	PBRI	exon	36574562	36574617	.	+	.	gene_id "LOC115218471"; ID ""; gene_name "LOC115218471"; transcript_id "G39679.31"; exon_number "1"; uniq_trans_id "G39679.31";
NC_043009.1	PBRI	exon	36578991	36579285	.	+	.	gene_id "LOC115218471"; ID ""; gene_name "LOC115218471"; transcript_id "G39679.31"; exon_number "2"; uniq_trans_id "G39679.31";
NC_043009.1	PBRI	exon	36582618	36582811	.	+	.	gene_id "LOC115218471"; ID ""; gene_name "LOC115218471"; transcript_id "G39679.31"; exon_number "3"; uniq_trans_id "G39679.31";
NC_043009.1	PBRI	exon	36585237	36585320	.	+	.	gene_id "LOC115218471"; ID ""; gene_name "LOC115218471"; transcript_id "G39679.31"; exon_number "4"; uniq_trans_id "G39679.31";
NC_043009.1	PBRI	exon	36586229	36586362	.	+	.	gene_id "LOC115218471"; ID ""; gene_name "LOC115218471"; transcript_id "G39679.31"; exon_number "5"; uniq_trans_id "G39679.31";
NC_043009.1	PBRI	exon	36587498	36587589	.	+	.	gene_id "LOC115218471"; ID ""; gene_name "LOC115218471"; transcript_id "G39679.31"; exon_number "6"; uniq_trans_id "G39679.31";
NC_043009.1	PBRI	exon	36588593	36588795	.	+	.	gene_id "LOC115218471"; ID ""; gene_name "LOC115218471"; transcript_id "G39679.31"; exon_number "7"; uniq_trans_id "G39679.31";
NC_043009.1	PBRI	exon	36589570	36589734	.	+	.	gene_id "LOC115218471"; ID ""; gene_name "LOC115218471"; transcript_id "G39679.31"; exon_number "8"; uniq_trans_id "G39679.31";
NC_043009.1	PBRI	exon	36590340	36590527	.	+	.	gene_id "LOC115218471"; ID ""; gene_name "LOC115218471"; transcript_id "G39679.31"; exon_number "9"; uniq_trans_id "G39679.31";
NC_043009.1	PBRI	exon	36591122	36591259	.	+	.	gene_id "LOC115218471"; ID ""; gene_name "LOC115218471"; transcript_id "G39679.31"; exon_number "10"; uniq_trans_id "G39679.31";
NC_043009.1	PBRI	exon	36591687	36591859	.	+	.	gene_id "LOC115218471"; ID ""; gene_name "LOC115218471"; transcript_id "G39679.31"; exon_number "11"; uniq_trans_id "G39679.31";
NC_043009.1	PBRI	exon	36593304	36595949	.	+	.	gene_id "LOC115218471"; ID ""; gene_name "LOC115218471"; transcript_id "G39679.31"; exon_number "12"; uniq_trans_id "G39679.31";
NC_043009.1	PBRI	transcript	36574562	36589695	.	+	.	gene_id "LOC115218471"; ID ""; gene_name "LOC115218471"; transcript_id "G39679.36"; uniq_trans_id "G39679.36";
NC_043009.1	PBRI	exon	36574562	36574617	.	+	.	gene_id "LOC115218471"; ID ""; gene_name "LOC115218471"; transcript_id "G39679.36"; exon_number "1"; uniq_trans_id "G39679.36";
NC_043009.1	PBRI	exon	36578991	36579285	.	+	.	gene_id "LOC115218471"; ID ""; gene_name "LOC115218471"; transcript_id "G39679.36"; exon_number "2"; uniq_trans_id "G39679.36";
NC_043009.1	PBRI	exon	36582618	36582811	.	+	.	gene_id "LOC115218471"; ID ""; gene_name "LOC115218471"; transcript_id "G39679.36"; exon_number "3"; uniq_trans_id "G39679.36";
NC_043009.1	PBRI	exon	36585237	36585320	.	+	.	gene_id "LOC115218471"; ID ""; gene_name "LOC115218471"; transcript_id "G39679.36"; exon_number "4"; uniq_trans_id "G39679.36";
NC_043009.1	PBRI	exon	36586229	36588795	.	+	.	gene_id "LOC115218471"; ID ""; gene_name "LOC115218471"; transcript_id "G39679.36"; exon_number "5"; uniq_trans_id "G39679.36";
NC_043009.1	PBRI	exon	36589570	36589695	.	+	.	gene_id "LOC115218471"; ID ""; gene_name "LOC115218471"; transcript_id "G39679.36"; exon_number "6"; uniq_trans_id "G39679.36";
NC_043009.1	PBRI	transcript	36574566	36595853	.	+	.	gene_id "LOC115218471"; ID ""; gene_name "LOC115218471"; transcript_id "G39679.39"; uniq_trans_id "G39679.39";
NC_043009.1	PBRI	exon	36574566	36574617	.	+	.	gene_id "LOC115218471"; ID ""; gene_name "LOC115218471"; transcript_id "G39679.39"; exon_number "1"; uniq_trans_id "G39679.39";
NC_043009.1	PBRI	exon	36578991	36579285	.	+	.	gene_id "LOC115218471"; ID ""; gene_name "LOC115218471"; transcript_id "G39679.39"; exon_number "2"; uniq_trans_id "G39679.39";
NC_043009.1	PBRI	exon	36582618	36582811	.	+	.	gene_id "LOC115218471"; ID ""; gene_name "LOC115218471"; transcript_id "G39679.39"; exon_number "3"; uniq_trans_id "G39679.39";
NC_043009.1	PBRI	exon	36585237	36585320	.	+	.	gene_id "LOC115218471"; ID ""; gene_name "LOC115218471"; transcript_id "G39679.39"; exon_number "4"; uniq_trans_id "G39679.39";
NC_043009.1	PBRI	exon	36586229	36586362	.	+	.	gene_id "LOC115218471"; ID ""; gene_name "LOC115218471"; transcript_id "G39679.39"; exon_number "5"; uniq_trans_id "G39679.39";
NC_043009.1	PBRI	exon	36587498	36587589	.	+	.	gene_id "LOC115218471"; ID ""; gene_name "LOC115218471"; transcript_id "G39679.39"; exon_number "6"; uniq_trans_id "G39679.39";
NC_043009.1	PBRI	exon	36588593	36588795	.	+	.	gene_id "LOC115218471"; ID ""; gene_name "LOC115218471"; transcript_id "G39679.39"; exon_number "7"; uniq_trans_id "G39679.39";
NC_043009.1	PBRI	exon	36589570	36589734	.	+	.	gene_id "LOC115218471"; ID ""; gene_name "LOC115218471"; transcript_id "G39679.39"; exon_number "8"; uniq_trans_id "G39679.39";
NC_043009.1	PBRI	exon	36590340	36590527	.	+	.	gene_id "LOC115218471"; ID ""; gene_name "LOC115218471"; transcript_id "G39679.39"; exon_number "9"; uniq_trans_id "G39679.39";
NC_043009.1	PBRI	exon	36591122	36591259	.	+	.	gene_id "LOC115218471"; ID ""; gene_name "LOC115218471"; transcript_id "G39679.39"; exon_number "10"; uniq_trans_id "G39679.39";
NC_043009.1	PBRI	exon	36591687	36591859	.	+	.	gene_id "LOC115218471"; ID ""; gene_name "LOC115218471"; transcript_id "G39679.39"; exon_number "11"; uniq_trans_id "G39679.39";
NC_043009.1	PBRI	exon	36593304	36595853	.	+	.	gene_id "LOC115218471"; ID ""; gene_name "LOC115218471"; transcript_id "G39679.39"; exon_number "12"; uniq_trans_id "G39679.39";
NC_043009.1	PBRI	transcript	36574573	36589727	.	+	.	gene_id "LOC115218471"; ID ""; gene_name "LOC115218471"; transcript_id "G39679.45"; uniq_trans_id "G39679.45";
NC_043009.1	PBRI	exon	36574573	36574617	.	+	.	gene_id "LOC115218471"; ID ""; gene_name "LOC115218471"; transcript_id "G39679.45"; exon_number "1"; uniq_trans_id "G39679.45";
NC_043009.1	PBRI	exon	36578991	36579285	.	+	.	gene_id "LOC115218471"; ID ""; gene_name "LOC115218471"; transcript_id "G39679.45"; exon_number "2"; uniq_trans_id "G39679.45";
NC_043009.1	PBRI	exon	36582618	36582811	.	+	.	gene_id "LOC115218471"; ID ""; gene_name "LOC115218471"; transcript_id "G39679.45"; exon_number "3"; uniq_trans_id "G39679.45";
NC_043009.1	PBRI	exon	36585237	36585320	.	+	.	gene_id "LOC115218471"; ID ""; gene_name "LOC115218471"; transcript_id "G39679.45"; exon_number "4"; uniq_trans_id "G39679.45";
NC_043009.1	PBRI	exon	36586229	36586362	.	+	.	gene_id "LOC115218471"; ID ""; gene_name "LOC115218471"; transcript_id "G39679.45"; exon_number "5"; uniq_trans_id "G39679.45";
NC_043009.1	PBRI	exon	36587498	36587589	.	+	.	gene_id "LOC115218471"; ID ""; gene_name "LOC115218471"; transcript_id "G39679.45"; exon_number "6"; uniq_trans_id "G39679.45";
NC_043009.1	PBRI	exon	36588593	36588795	.	+	.	gene_id "LOC115218471"; ID ""; gene_name "LOC115218471"; transcript_id "G39679.45"; exon_number "7"; uniq_trans_id "G39679.45";
NC_043009.1	PBRI	exon	36589570	36589727	.	+	.	gene_id "LOC115218471"; ID ""; gene_name "LOC115218471"; transcript_id "G39679.45"; exon_number "8"; uniq_trans_id "G39679.45";
NC_043009.1	PBRI	transcript	36574573	36593696	.	+	.	gene_id "LOC115218471"; ID ""; gene_name "LOC115218471"; transcript_id "G39679.49"; uniq_trans_id "G39679.49";
NC_043009.1	PBRI	exon	36574573	36574617	.	+	.	gene_id "LOC115218471"; ID ""; gene_name "LOC115218471"; transcript_id "G39679.49"; exon_number "1"; uniq_trans_id "G39679.49";
NC_043009.1	PBRI	exon	36578991	36579285	.	+	.	gene_id "LOC115218471"; ID ""; gene_name "LOC115218471"; transcript_id "G39679.49"; exon_number "2"; uniq_trans_id "G39679.49";
NC_043009.1	PBRI	exon	36582618	36585320	.	+	.	gene_id "LOC115218471"; ID ""; gene_name "LOC115218471"; transcript_id "G39679.49"; exon_number "3"; uniq_trans_id "G39679.49";
NC_043009.1	PBRI	exon	36586229	36586362	.	+	.	gene_id "LOC115218471"; ID ""; gene_name "LOC115218471"; transcript_id "G39679.49"; exon_number "4"; uniq_trans_id "G39679.49";
NC_043009.1	PBRI	exon	36587498	36587589	.	+	.	gene_id "LOC115218471"; ID ""; gene_name "LOC115218471"; transcript_id "G39679.49"; exon_number "5"; uniq_trans_id "G39679.49";
NC_043009.1	PBRI	exon	36588593	36588795	.	+	.	gene_id "LOC115218471"; ID ""; gene_name "LOC115218471"; transcript_id "G39679.49"; exon_number "6"; uniq_trans_id "G39679.49";
NC_043009.1	PBRI	exon	36589570	36589734	.	+	.	gene_id "LOC115218471"; ID ""; gene_name "LOC115218471"; transcript_id "G39679.49"; exon_number "7"; uniq_trans_id "G39679.49";
NC_043009.1	PBRI	exon	36590340	36590527	.	+	.	gene_id "LOC115218471"; ID ""; gene_name "LOC115218471"; transcript_id "G39679.49"; exon_number "8"; uniq_trans_id "G39679.49";
NC_043009.1	PBRI	exon	36591122	36591259	.	+	.	gene_id "LOC115218471"; ID ""; gene_name "LOC115218471"; transcript_id "G39679.49"; exon_number "9"; uniq_trans_id "G39679.49";
NC_043009.1	PBRI	exon	36591687	36591859	.	+	.	gene_id "LOC115218471"; ID ""; gene_name "LOC115218471"; transcript_id "G39679.49"; exon_number "10"; uniq_trans_id "G39679.49";
NC_043009.1	PBRI	exon	36593304	36593696	.	+	.	gene_id "LOC115218471"; ID ""; gene_name "LOC115218471"; transcript_id "G39679.49"; exon_number "11"; uniq_trans_id "G39679.49";
NC_043009.1	PBRI	transcript	36591829	36613040	.	+	.	gene_id "LOC115218471"; ID ""; gene_name "LOC115218471"; transcript_id "G39679.61"; uniq_trans_id "G39679.61";
NC_043009.1	PBRI	exon	36591829	36591859	.	+	.	gene_id "LOC115218471"; ID ""; gene_name "LOC115218471"; transcript_id "G39679.61"; exon_number "1"; uniq_trans_id "G39679.61";
NC_043009.1	PBRI	exon	36593304	36597538	.	+	.	gene_id "LOC115218471"; ID ""; gene_name "LOC115218471"; transcript_id "G39679.61"; exon_number "2"; uniq_trans_id "G39679.61";
NC_043009.1	PBRI	exon	36605562	36605648	.	+	.	gene_id "LOC115218471"; ID ""; gene_name "LOC115218471"; transcript_id "G39679.61"; exon_number "3"; uniq_trans_id "G39679.61";
NC_043009.1	PBRI	exon	36607473	36607601	.	+	.	gene_id "LOC115218471"; ID ""; gene_name "LOC115218471"; transcript_id "G39679.61"; exon_number "4"; uniq_trans_id "G39679.61";
NC_043009.1	PBRI	exon	36609576	36613040	.	+	.	gene_id "LOC115218471"; ID ""; gene_name "LOC115218471"; transcript_id "G39679.61"; exon_number "5"; uniq_trans_id "G39679.61";
NC_043009.1	PBRI	transcript	36593368	36613040	.	+	.	gene_id "LOC115218471"; ID ""; gene_name "LOC115218471"; transcript_id "G39679.63"; uniq_trans_id "G39679.63";
NC_043009.1	PBRI	exon	36593368	36597538	.	+	.	gene_id "LOC115218471"; ID ""; gene_name "LOC115218471"; transcript_id "G39679.63"; exon_number "1"; uniq_trans_id "G39679.63";
NC_043009.1	PBRI	exon	36607473	36607601	.	+	.	gene_id "LOC115218471"; ID ""; gene_name "LOC115218471"; transcript_id "G39679.63"; exon_number "2"; uniq_trans_id "G39679.63";
NC_043009.1	PBRI	exon	36609576	36613040	.	+	.	gene_id "LOC115218471"; ID ""; gene_name "LOC115218471"; transcript_id "G39679.63"; exon_number "3"; uniq_trans_id "G39679.63";
NC_043009.1	PBRI	transcript	36595453	36612894	.	+	.	gene_id "LOC115218471"; ID ""; gene_name "LOC115218471"; transcript_id "G39679.70"; uniq_trans_id "G39679.70";
NC_043009.1	PBRI	exon	36595453	36597538	.	+	.	gene_id "LOC115218471"; ID ""; gene_name "LOC115218471"; transcript_id "G39679.70"; exon_number "1"; uniq_trans_id "G39679.70";
NC_043009.1	PBRI	exon	36607473	36607601	.	+	.	gene_id "LOC115218471"; ID ""; gene_name "LOC115218471"; transcript_id "G39679.70"; exon_number "2"; uniq_trans_id "G39679.70";
NC_043009.1	PBRI	exon	36609576	36612894	.	+	.	gene_id "LOC115218471"; ID ""; gene_name "LOC115218471"; transcript_id "G39679.70"; exon_number "3"; uniq_trans_id "G39679.70";
NC_043009.1	PBRI	transcript	36596003	36612894	.	+	.	gene_id "LOC115218471"; ID ""; gene_name "LOC115218471"; transcript_id "G39679.71"; uniq_trans_id "G39679.71";
NC_043009.1	PBRI	exon	36596003	36597538	.	+	.	gene_id "LOC115218471"; ID ""; gene_name "LOC115218471"; transcript_id "G39679.71"; exon_number "1"; uniq_trans_id "G39679.71";
NC_043009.1	PBRI	exon	36605562	36605648	.	+	.	gene_id "LOC115218471"; ID ""; gene_name "LOC115218471"; transcript_id "G39679.71"; exon_number "2"; uniq_trans_id "G39679.71";
NC_043009.1	PBRI	exon	36607473	36607601	.	+	.	gene_id "LOC115218471"; ID ""; gene_name "LOC115218471"; transcript_id "G39679.71"; exon_number "3"; uniq_trans_id "G39679.71";
NC_043009.1	PBRI	exon	36609576	36612894	.	+	.	gene_id "LOC115218471"; ID ""; gene_name "LOC115218471"; transcript_id "G39679.71"; exon_number "4"; uniq_trans_id "G39679.71";
NC_043009.1	PBRI	transcript	36596420	36612999	.	+	.	gene_id "LOC115218471"; ID ""; gene_name "LOC115218471"; transcript_id "G39679.73"; uniq_trans_id "G39679.73";
NC_043009.1	PBRI	exon	36596420	36597538	.	+	.	gene_id "LOC115218471"; ID ""; gene_name "LOC115218471"; transcript_id "G39679.73"; exon_number "1"; uniq_trans_id "G39679.73";
NC_043009.1	PBRI	exon	36607473	36607601	.	+	.	gene_id "LOC115218471"; ID ""; gene_name "LOC115218471"; transcript_id "G39679.73"; exon_number "2"; uniq_trans_id "G39679.73";
NC_043009.1	PBRI	exon	36609576	36612999	.	+	.	gene_id "LOC115218471"; ID ""; gene_name "LOC115218471"; transcript_id "G39679.73"; exon_number "3"; uniq_trans_id "G39679.73";
NC_043009.1	Gnomon	transcript	36574522	36612421	.	+	.	gene_id "LOC115218471"; ID "XM_029788305.2"; gene_name "LOC115218471"; transcript_id "XM_029788305.2";
NC_043009.1	Gnomon	CDS	36579078	36579285	.	+	0	gene_id "LOC115218471"; db_xref "GeneID:115218471"; gbkey "CDS"; gene "LOC115218471"; ID ""; gene_name "LOC115218471"; transcript_id "XM_029788305.2"; product "protein SCAF11 isoform X1"; protein_id "XP_029644165.1"; exon_number "2";
NC_043009.1	Gnomon	CDS	36582618	36582811	.	+	2	gene_id "LOC115218471"; db_xref "GeneID:115218471"; gbkey "CDS"; gene "LOC115218471"; ID ""; gene_name "LOC115218471"; transcript_id "XM_029788305.2"; product "protein SCAF11 isoform X1"; protein_id "XP_029644165.1"; exon_number "3";
NC_043009.1	Gnomon	CDS	36585237	36585320	.	+	0	gene_id "LOC115218471"; db_xref "GeneID:115218471"; gbkey "CDS"; gene "LOC115218471"; ID ""; gene_name "LOC115218471"; transcript_id "XM_029788305.2"; product "protein SCAF11 isoform X1"; protein_id "XP_029644165.1"; exon_number "4";
NC_043009.1	Gnomon	CDS	36586229	36586362	.	+	0	gene_id "LOC115218471"; db_xref "GeneID:115218471"; gbkey "CDS"; gene "LOC115218471"; ID ""; gene_name "LOC115218471"; transcript_id "XM_029788305.2"; product "protein SCAF11 isoform X1"; protein_id "XP_029644165.1"; exon_number "5";
NC_043009.1	Gnomon	CDS	36587498	36587589	.	+	1	gene_id "LOC115218471"; db_xref "GeneID:115218471"; gbkey "CDS"; gene "LOC115218471"; ID ""; gene_name "LOC115218471"; transcript_id "XM_029788305.2"; product "protein SCAF11 isoform X1"; protein_id "XP_029644165.1"; exon_number "6";
NC_043009.1	Gnomon	CDS	36588593	36588795	.	+	2	gene_id "LOC115218471"; db_xref "GeneID:115218471"; gbkey "CDS"; gene "LOC115218471"; ID ""; gene_name "LOC115218471"; transcript_id "XM_029788305.2"; product "protein SCAF11 isoform X1"; protein_id "XP_029644165.1"; exon_number "7";
NC_043009.1	Gnomon	CDS	36589570	36589734	.	+	0	gene_id "LOC115218471"; db_xref "GeneID:115218471"; gbkey "CDS"; gene "LOC115218471"; ID ""; gene_name "LOC115218471"; transcript_id "XM_029788305.2"; product "protein SCAF11 isoform X1"; protein_id "XP_029644165.1"; exon_number "8";
NC_043009.1	Gnomon	CDS	36590340	36590527	.	+	0	gene_id "LOC115218471"; db_xref "GeneID:115218471"; gbkey "CDS"; gene "LOC115218471"; ID ""; gene_name "LOC115218471"; transcript_id "XM_029788305.2"; product "protein SCAF11 isoform X1"; protein_id "XP_029644165.1"; exon_number "9";
NC_043009.1	Gnomon	CDS	36591122	36591259	.	+	1	gene_id "LOC115218471"; db_xref "GeneID:115218471"; gbkey "CDS"; gene "LOC115218471"; ID ""; gene_name "LOC115218471"; transcript_id "XM_029788305.2"; product "protein SCAF11 isoform X1"; protein_id "XP_029644165.1"; exon_number "10";
NC_043009.1	Gnomon	CDS	36591687	36591859	.	+	1	gene_id "LOC115218471"; db_xref "GeneID:115218471"; gbkey "CDS"; gene "LOC115218471"; ID ""; gene_name "LOC115218471"; transcript_id "XM_029788305.2"; product "protein SCAF11 isoform X1"; protein_id "XP_029644165.1"; exon_number "11";
NC_043009.1	Gnomon	CDS	36593304	36597538	.	+	2	gene_id "LOC115218471"; db_xref "GeneID:115218471"; gbkey "CDS"; gene "LOC115218471"; ID ""; gene_name "LOC115218471"; transcript_id "XM_029788305.2"; product "protein SCAF11 isoform X1"; protein_id "XP_029644165.1"; exon_number "12";
NC_043009.1	Gnomon	CDS	36605562	36605648	.	+	0	gene_id "LOC115218471"; db_xref "GeneID:115218471"; gbkey "CDS"; gene "LOC115218471"; ID ""; gene_name "LOC115218471"; transcript_id "XM_029788305.2"; product "protein SCAF11 isoform X1"; protein_id "XP_029644165.1"; exon_number "13";
NC_043009.1	Gnomon	CDS	36607473	36607601	.	+	0	gene_id "LOC115218471"; db_xref "GeneID:115218471"; gbkey "CDS"; gene "LOC115218471"; ID ""; gene_name "LOC115218471"; transcript_id "XM_029788305.2"; product "protein SCAF11 isoform X1"; protein_id "XP_029644165.1"; exon_number "14";
NC_043009.1	Gnomon	CDS	36609576	36609731	.	+	0	gene_id "LOC115218471"; db_xref "GeneID:115218471"; gbkey "CDS"; gene "LOC115218471"; ID ""; gene_name "LOC115218471"; transcript_id "XM_029788305.2"; product "protein SCAF11 isoform X1"; protein_id "XP_029644165.1"; exon_number "15";
NC_043009.1	Gnomon	exon	36574522	36574617	.	+	.	gene_id "LOC115218471"; db_xref "GeneID:115218471"; gbkey "mRNA"; gene "LOC115218471"; ID ""; gene_name "LOC115218471"; transcript_id "XM_029788305.2"; product "protein SCAF11, transcript variant X1"; exon_number "1"; model_evidence "Supporting evidence includes similarity to: 3 Proteins, and 100% coverage of the annotated genomic feature by RNAseq alignments, including 45 samples with support for all annotated introns";
NC_043009.1	Gnomon	exon	36578991	36579285	.	+	.	gene_id "LOC115218471"; db_xref "GeneID:115218471"; gbkey "mRNA"; gene "LOC115218471"; ID ""; gene_name "LOC115218471"; transcript_id "XM_029788305.2"; product "protein SCAF11, transcript variant X1"; exon_number "2"; model_evidence "Supporting evidence includes similarity to: 3 Proteins, and 100% coverage of the annotated genomic feature by RNAseq alignments, including 45 samples with support for all annotated introns";
NC_043009.1	Gnomon	exon	36582618	36582811	.	+	.	gene_id "LOC115218471"; db_xref "GeneID:115218471"; gbkey "mRNA"; gene "LOC115218471"; ID ""; gene_name "LOC115218471"; transcript_id "XM_029788305.2"; product "protein SCAF11, transcript variant X1"; exon_number "3"; model_evidence "Supporting evidence includes similarity to: 3 Proteins, and 100% coverage of the annotated genomic feature by RNAseq alignments, including 45 samples with support for all annotated introns";
NC_043009.1	Gnomon	exon	36585237	36585320	.	+	.	gene_id "LOC115218471"; db_xref "GeneID:115218471"; gbkey "mRNA"; gene "LOC115218471"; ID ""; gene_name "LOC115218471"; transcript_id "XM_029788305.2"; product "protein SCAF11, transcript variant X1"; exon_number "4"; model_evidence "Supporting evidence includes similarity to: 3 Proteins, and 100% coverage of the annotated genomic feature by RNAseq alignments, including 45 samples with support for all annotated introns";
NC_043009.1	Gnomon	exon	36586229	36586362	.	+	.	gene_id "LOC115218471"; db_xref "GeneID:115218471"; gbkey "mRNA"; gene "LOC115218471"; ID ""; gene_name "LOC115218471"; transcript_id "XM_029788305.2"; product "protein SCAF11, transcript variant X1"; exon_number "5"; model_evidence "Supporting evidence includes similarity to: 3 Proteins, and 100% coverage of the annotated genomic feature by RNAseq alignments, including 45 samples with support for all annotated introns";
NC_043009.1	Gnomon	exon	36587498	36587589	.	+	.	gene_id "LOC115218471"; db_xref "GeneID:115218471"; gbkey "mRNA"; gene "LOC115218471"; ID ""; gene_name "LOC115218471"; transcript_id "XM_029788305.2"; product "protein SCAF11, transcript variant X1"; exon_number "6"; model_evidence "Supporting evidence includes similarity to: 3 Proteins, and 100% coverage of the annotated genomic feature by RNAseq alignments, including 45 samples with support for all annotated introns";
NC_043009.1	Gnomon	exon	36588593	36588795	.	+	.	gene_id "LOC115218471"; db_xref "GeneID:115218471"; gbkey "mRNA"; gene "LOC115218471"; ID ""; gene_name "LOC115218471"; transcript_id "XM_029788305.2"; product "protein SCAF11, transcript variant X1"; exon_number "7"; model_evidence "Supporting evidence includes similarity to: 3 Proteins, and 100% coverage of the annotated genomic feature by RNAseq alignments, including 45 samples with support for all annotated introns";
NC_043009.1	Gnomon	exon	36589570	36589734	.	+	.	gene_id "LOC115218471"; db_xref "GeneID:115218471"; gbkey "mRNA"; gene "LOC115218471"; ID ""; gene_name "LOC115218471"; transcript_id "XM_029788305.2"; product "protein SCAF11, transcript variant X1"; exon_number "8"; model_evidence "Supporting evidence includes similarity to: 3 Proteins, and 100% coverage of the annotated genomic feature by RNAseq alignments, including 45 samples with support for all annotated introns";
NC_043009.1	Gnomon	exon	36590340	36590527	.	+	.	gene_id "LOC115218471"; db_xref "GeneID:115218471"; gbkey "mRNA"; gene "LOC115218471"; ID ""; gene_name "LOC115218471"; transcript_id "XM_029788305.2"; product "protein SCAF11, transcript variant X1"; exon_number "9"; model_evidence "Supporting evidence includes similarity to: 3 Proteins, and 100% coverage of the annotated genomic feature by RNAseq alignments, including 45 samples with support for all annotated introns";
NC_043009.1	Gnomon	exon	36591122	36591259	.	+	.	gene_id "LOC115218471"; db_xref "GeneID:115218471"; gbkey "mRNA"; gene "LOC115218471"; ID ""; gene_name "LOC115218471"; transcript_id "XM_029788305.2"; product "protein SCAF11, transcript variant X1"; exon_number "10"; model_evidence "Supporting evidence includes similarity to: 3 Proteins, and 100% coverage of the annotated genomic feature by RNAseq alignments, including 45 samples with support for all annotated introns";
NC_043009.1	Gnomon	exon	36591687	36591859	.	+	.	gene_id "LOC115218471"; db_xref "GeneID:115218471"; gbkey "mRNA"; gene "LOC115218471"; ID ""; gene_name "LOC115218471"; transcript_id "XM_029788305.2"; product "protein SCAF11, transcript variant X1"; exon_number "11"; model_evidence "Supporting evidence includes similarity to: 3 Proteins, and 100% coverage of the annotated genomic feature by RNAseq alignments, including 45 samples with support for all annotated introns";
NC_043009.1	Gnomon	exon	36593304	36597538	.	+	.	gene_id "LOC115218471"; db_xref "GeneID:115218471"; gbkey "mRNA"; gene "LOC115218471"; ID ""; gene_name "LOC115218471"; transcript_id "XM_029788305.2"; product "protein SCAF11, transcript variant X1"; exon_number "12"; model_evidence "Supporting evidence includes similarity to: 3 Proteins, and 100% coverage of the annotated genomic feature by RNAseq alignments, including 45 samples with support for all annotated introns";
NC_043009.1	Gnomon	exon	36605562	36605648	.	+	.	gene_id "LOC115218471"; db_xref "GeneID:115218471"; gbkey "mRNA"; gene "LOC115218471"; ID ""; gene_name "LOC115218471"; transcript_id "XM_029788305.2"; product "protein SCAF11, transcript variant X1"; exon_number "13"; model_evidence "Supporting evidence includes similarity to: 3 Proteins, and 100% coverage of the annotated genomic feature by RNAseq alignments, including 45 samples with support for all annotated introns";
NC_043009.1	Gnomon	exon	36607473	36607601	.	+	.	gene_id "LOC115218471"; db_xref "GeneID:115218471"; gbkey "mRNA"; gene "LOC115218471"; ID ""; gene_name "LOC115218471"; transcript_id "XM_029788305.2"; product "protein SCAF11, transcript variant X1"; exon_number "14"; model_evidence "Supporting evidence includes similarity to: 3 Proteins, and 100% coverage of the annotated genomic feature by RNAseq alignments, including 45 samples with support for all annotated introns";
NC_043009.1	Gnomon	exon	36609576	36612421	.	+	.	gene_id "LOC115218471"; db_xref "GeneID:115218471"; gbkey "mRNA"; gene "LOC115218471"; ID ""; gene_name "LOC115218471"; transcript_id "XM_029788305.2"; product "protein SCAF11, transcript variant X1"; exon_number "15"; model_evidence "Supporting evidence includes similarity to: 3 Proteins, and 100% coverage of the annotated genomic feature by RNAseq alignments, including 45 samples with support for all annotated introns";
NC_043009.1	Gnomon	start_codon	36579078	36579080	.	+	0	gene_id "LOC115218471"; db_xref "GeneID:115218471"; gbkey "CDS"; gene "LOC115218471"; ID ""; gene_name "LOC115218471"; transcript_id "XM_029788305.2"; product "protein SCAF11 isoform X1"; protein_id "XP_029644165.1"; exon_number "2";
NC_043009.1	Gnomon	stop_codon	36609732	36609734	.	+	0	gene_id "LOC115218471"; db_xref "GeneID:115218471"; gbkey "CDS"; gene "LOC115218471"; ID ""; gene_name "LOC115218471"; transcript_id "XM_029788305.2"; product "protein SCAF11 isoform X1"; protein_id "XP_029644165.1"; exon_number "15";
NC_043009.1	Gnomon	transcript	36574522	36612421	.	+	.	gene_id "LOC115218471"; ID "XM_029788306.2"; gene_name "LOC115218471"; transcript_id "XM_029788306.2";
NC_043009.1	Gnomon	CDS	36579078	36579285	.	+	0	gene_id "LOC115218471"; db_xref "GeneID:115218471"; gbkey "CDS"; gene "LOC115218471"; ID ""; gene_name "LOC115218471"; transcript_id "XM_029788306.2"; product "protein SCAF11 isoform X2"; protein_id "XP_029644166.1"; exon_number "2";
NC_043009.1	Gnomon	CDS	36582618	36582811	.	+	2	gene_id "LOC115218471"; db_xref "GeneID:115218471"; gbkey "CDS"; gene "LOC115218471"; ID ""; gene_name "LOC115218471"; transcript_id "XM_029788306.2"; product "protein SCAF11 isoform X2"; protein_id "XP_029644166.1"; exon_number "3";
NC_043009.1	Gnomon	CDS	36585237	36585320	.	+	0	gene_id "LOC115218471"; db_xref "GeneID:115218471"; gbkey "CDS"; gene "LOC115218471"; ID ""; gene_name "LOC115218471"; transcript_id "XM_029788306.2"; product "protein SCAF11 isoform X2"; protein_id "XP_029644166.1"; exon_number "4";
NC_043009.1	Gnomon	CDS	36586229	36586362	.	+	0	gene_id "LOC115218471"; db_xref "GeneID:115218471"; gbkey "CDS"; gene "LOC115218471"; ID ""; gene_name "LOC115218471"; transcript_id "XM_029788306.2"; product "protein SCAF11 isoform X2"; protein_id "XP_029644166.1"; exon_number "5";
NC_043009.1	Gnomon	CDS	36587498	36587589	.	+	1	gene_id "LOC115218471"; db_xref "GeneID:115218471"; gbkey "CDS"; gene "LOC115218471"; ID ""; gene_name "LOC115218471"; transcript_id "XM_029788306.2"; product "protein SCAF11 isoform X2"; protein_id "XP_029644166.1"; exon_number "6";
NC_043009.1	Gnomon	CDS	36588593	36588795	.	+	2	gene_id "LOC115218471"; db_xref "GeneID:115218471"; gbkey "CDS"; gene "LOC115218471"; ID ""; gene_name "LOC115218471"; transcript_id "XM_029788306.2"; product "protein SCAF11 isoform X2"; protein_id "XP_029644166.1"; exon_number "7";
NC_043009.1	Gnomon	CDS	36589570	36589734	.	+	0	gene_id "LOC115218471"; db_xref "GeneID:115218471"; gbkey "CDS"; gene "LOC115218471"; ID ""; gene_name "LOC115218471"; transcript_id "XM_029788306.2"; product "protein SCAF11 isoform X2"; protein_id "XP_029644166.1"; exon_number "8";
NC_043009.1	Gnomon	CDS	36590340	36590527	.	+	0	gene_id "LOC115218471"; db_xref "GeneID:115218471"; gbkey "CDS"; gene "LOC115218471"; ID ""; gene_name "LOC115218471"; transcript_id "XM_029788306.2"; product "protein SCAF11 isoform X2"; protein_id "XP_029644166.1"; exon_number "9";
NC_043009.1	Gnomon	CDS	36591122	36591259	.	+	1	gene_id "LOC115218471"; db_xref "GeneID:115218471"; gbkey "CDS"; gene "LOC115218471"; ID ""; gene_name "LOC115218471"; transcript_id "XM_029788306.2"; product "protein SCAF11 isoform X2"; protein_id "XP_029644166.1"; exon_number "10";
NC_043009.1	Gnomon	CDS	36591687	36591859	.	+	1	gene_id "LOC115218471"; db_xref "GeneID:115218471"; gbkey "CDS"; gene "LOC115218471"; ID ""; gene_name "LOC115218471"; transcript_id "XM_029788306.2"; product "protein SCAF11 isoform X2"; protein_id "XP_029644166.1"; exon_number "11";
NC_043009.1	Gnomon	CDS	36593304	36597538	.	+	2	gene_id "LOC115218471"; db_xref "GeneID:115218471"; gbkey "CDS"; gene "LOC115218471"; ID ""; gene_name "LOC115218471"; transcript_id "XM_029788306.2"; product "protein SCAF11 isoform X2"; protein_id "XP_029644166.1"; exon_number "12";
NC_043009.1	Gnomon	CDS	36607473	36607601	.	+	0	gene_id "LOC115218471"; db_xref "GeneID:115218471"; gbkey "CDS"; gene "LOC115218471"; ID ""; gene_name "LOC115218471"; transcript_id "XM_029788306.2"; product "protein SCAF11 isoform X2"; protein_id "XP_029644166.1"; exon_number "13";
NC_043009.1	Gnomon	CDS	36609576	36609731	.	+	0	gene_id "LOC115218471"; db_xref "GeneID:115218471"; gbkey "CDS"; gene "LOC115218471"; ID ""; gene_name "LOC115218471"; transcript_id "XM_029788306.2"; product "protein SCAF11 isoform X2"; protein_id "XP_029644166.1"; exon_number "14";
NC_043009.1	Gnomon	exon	36574522	36574617	.	+	.	gene_id "LOC115218471"; db_xref "GeneID:115218471"; gbkey "mRNA"; gene "LOC115218471"; ID ""; gene_name "LOC115218471"; transcript_id "XM_029788306.2"; product "protein SCAF11, transcript variant X2"; exon_number "1"; model_evidence "Supporting evidence includes similarity to: 4 Proteins, and 100% coverage of the annotated genomic feature by RNAseq alignments, including 45 samples with support for all annotated introns";
NC_043009.1	Gnomon	exon	36578991	36579285	.	+	.	gene_id "LOC115218471"; db_xref "GeneID:115218471"; gbkey "mRNA"; gene "LOC115218471"; ID ""; gene_name "LOC115218471"; transcript_id "XM_029788306.2"; product "protein SCAF11, transcript variant X2"; exon_number "2"; model_evidence "Supporting evidence includes similarity to: 4 Proteins, and 100% coverage of the annotated genomic feature by RNAseq alignments, including 45 samples with support for all annotated introns";
NC_043009.1	Gnomon	exon	36582618	36582811	.	+	.	gene_id "LOC115218471"; db_xref "GeneID:115218471"; gbkey "mRNA"; gene "LOC115218471"; ID ""; gene_name "LOC115218471"; transcript_id "XM_029788306.2"; product "protein SCAF11, transcript variant X2"; exon_number "3"; model_evidence "Supporting evidence includes similarity to: 4 Proteins, and 100% coverage of the annotated genomic feature by RNAseq alignments, including 45 samples with support for all annotated introns";
NC_043009.1	Gnomon	exon	36585237	36585320	.	+	.	gene_id "LOC115218471"; db_xref "GeneID:115218471"; gbkey "mRNA"; gene "LOC115218471"; ID ""; gene_name "LOC115218471"; transcript_id "XM_029788306.2"; product "protein SCAF11, transcript variant X2"; exon_number "4"; model_evidence "Supporting evidence includes similarity to: 4 Proteins, and 100% coverage of the annotated genomic feature by RNAseq alignments, including 45 samples with support for all annotated introns";
NC_043009.1	Gnomon	exon	36586229	36586362	.	+	.	gene_id "LOC115218471"; db_xref "GeneID:115218471"; gbkey "mRNA"; gene "LOC115218471"; ID ""; gene_name "LOC115218471"; transcript_id "XM_029788306.2"; product "protein SCAF11, transcript variant X2"; exon_number "5"; model_evidence "Supporting evidence includes similarity to: 4 Proteins, and 100% coverage of the annotated genomic feature by RNAseq alignments, including 45 samples with support for all annotated introns";
NC_043009.1	Gnomon	exon	36587498	36587589	.	+	.	gene_id "LOC115218471"; db_xref "GeneID:115218471"; gbkey "mRNA"; gene "LOC115218471"; ID ""; gene_name "LOC115218471"; transcript_id "XM_029788306.2"; product "protein SCAF11, transcript variant X2"; exon_number "6"; model_evidence "Supporting evidence includes similarity to: 4 Proteins, and 100% coverage of the annotated genomic feature by RNAseq alignments, including 45 samples with support for all annotated introns";
NC_043009.1	Gnomon	exon	36588593	36588795	.	+	.	gene_id "LOC115218471"; db_xref "GeneID:115218471"; gbkey "mRNA"; gene "LOC115218471"; ID ""; gene_name "LOC115218471"; transcript_id "XM_029788306.2"; product "protein SCAF11, transcript variant X2"; exon_number "7"; model_evidence "Supporting evidence includes similarity to: 4 Proteins, and 100% coverage of the annotated genomic feature by RNAseq alignments, including 45 samples with support for all annotated introns";
NC_043009.1	Gnomon	exon	36589570	36589734	.	+	.	gene_id "LOC115218471"; db_xref "GeneID:115218471"; gbkey "mRNA"; gene "LOC115218471"; ID ""; gene_name "LOC115218471"; transcript_id "XM_029788306.2"; product "protein SCAF11, transcript variant X2"; exon_number "8"; model_evidence "Supporting evidence includes similarity to: 4 Proteins, and 100% coverage of the annotated genomic feature by RNAseq alignments, including 45 samples with support for all annotated introns";
NC_043009.1	Gnomon	exon	36590340	36590527	.	+	.	gene_id "LOC115218471"; db_xref "GeneID:115218471"; gbkey "mRNA"; gene "LOC115218471"; ID ""; gene_name "LOC115218471"; transcript_id "XM_029788306.2"; product "protein SCAF11, transcript variant X2"; exon_number "9"; model_evidence "Supporting evidence includes similarity to: 4 Proteins, and 100% coverage of the annotated genomic feature by RNAseq alignments, including 45 samples with support for all annotated introns";
NC_043009.1	Gnomon	exon	36591122	36591259	.	+	.	gene_id "LOC115218471"; db_xref "GeneID:115218471"; gbkey "mRNA"; gene "LOC115218471"; ID ""; gene_name "LOC115218471"; transcript_id "XM_029788306.2"; product "protein SCAF11, transcript variant X2"; exon_number "10"; model_evidence "Supporting evidence includes similarity to: 4 Proteins, and 100% coverage of the annotated genomic feature by RNAseq alignments, including 45 samples with support for all annotated introns";
NC_043009.1	Gnomon	exon	36591687	36591859	.	+	.	gene_id "LOC115218471"; db_xref "GeneID:115218471"; gbkey "mRNA"; gene "LOC115218471"; ID ""; gene_name "LOC115218471"; transcript_id "XM_029788306.2"; product "protein SCAF11, transcript variant X2"; exon_number "11"; model_evidence "Supporting evidence includes similarity to: 4 Proteins, and 100% coverage of the annotated genomic feature by RNAseq alignments, including 45 samples with support for all annotated introns";
NC_043009.1	Gnomon	exon	36593304	36597538	.	+	.	gene_id "LOC115218471"; db_xref "GeneID:115218471"; gbkey "mRNA"; gene "LOC115218471"; ID ""; gene_name "LOC115218471"; transcript_id "XM_029788306.2"; product "protein SCAF11, transcript variant X2"; exon_number "12"; model_evidence "Supporting evidence includes similarity to: 4 Proteins, and 100% coverage of the annotated genomic feature by RNAseq alignments, including 45 samples with support for all annotated introns";
NC_043009.1	Gnomon	exon	36607473	36607601	.	+	.	gene_id "LOC115218471"; db_xref "GeneID:115218471"; gbkey "mRNA"; gene "LOC115218471"; ID ""; gene_name "LOC115218471"; transcript_id "XM_029788306.2"; product "protein SCAF11, transcript variant X2"; exon_number "13"; model_evidence "Supporting evidence includes similarity to: 4 Proteins, and 100% coverage of the annotated genomic feature by RNAseq alignments, including 45 samples with support for all annotated introns";
NC_043009.1	Gnomon	exon	36609576	36612421	.	+	.	gene_id "LOC115218471"; db_xref "GeneID:115218471"; gbkey "mRNA"; gene "LOC115218471"; ID ""; gene_name "LOC115218471"; transcript_id "XM_029788306.2"; product "protein SCAF11, transcript variant X2"; exon_number "14"; model_evidence "Supporting evidence includes similarity to: 4 Proteins, and 100% coverage of the annotated genomic feature by RNAseq alignments, including 45 samples with support for all annotated introns";
NC_043009.1	Gnomon	start_codon	36579078	36579080	.	+	0	gene_id "LOC115218471"; db_xref "GeneID:115218471"; gbkey "CDS"; gene "LOC115218471"; ID ""; gene_name "LOC115218471"; transcript_id "XM_029788306.2"; product "protein SCAF11 isoform X2"; protein_id "XP_029644166.1"; exon_number "2";
NC_043009.1	Gnomon	stop_codon	36609732	36609734	.	+	0	gene_id "LOC115218471"; db_xref "GeneID:115218471"; gbkey "CDS"; gene "LOC115218471"; ID ""; gene_name "LOC115218471"; transcript_id "XM_029788306.2"; product "protein SCAF11 isoform X2"; protein_id "XP_029644166.1"; exon_number "14";
NC_043009.1	Gnomon	transcript	36574522	36597413	.	+	.	gene_id "LOC115218471"; ID "XM_036508305.1"; gene_name "LOC115218471"; transcript_id "XM_036508305.1";
NC_043009.1	Gnomon	CDS	36579078	36579285	.	+	0	gene_id "LOC115218471"; db_xref "GeneID:115218471"; gbkey "CDS"; gene "LOC115218471"; ID ""; gene_name "LOC115218471"; transcript_id "XM_036508305.1"; product "protein SCAF11 isoform X3"; protein_id "XP_036364198.1"; exon_number "2";
NC_043009.1	Gnomon	CDS	36582618	36582811	.	+	2	gene_id "LOC115218471"; db_xref "GeneID:115218471"; gbkey "CDS"; gene "LOC115218471"; ID ""; gene_name "LOC115218471"; transcript_id "XM_036508305.1"; product "protein SCAF11 isoform X3"; protein_id "XP_036364198.1"; exon_number "3";
NC_043009.1	Gnomon	CDS	36585237	36585320	.	+	0	gene_id "LOC115218471"; db_xref "GeneID:115218471"; gbkey "CDS"; gene "LOC115218471"; ID ""; gene_name "LOC115218471"; transcript_id "XM_036508305.1"; product "protein SCAF11 isoform X3"; protein_id "XP_036364198.1"; exon_number "4";
NC_043009.1	Gnomon	CDS	36586229	36586362	.	+	0	gene_id "LOC115218471"; db_xref "GeneID:115218471"; gbkey "CDS"; gene "LOC115218471"; ID ""; gene_name "LOC115218471"; transcript_id "XM_036508305.1"; product "protein SCAF11 isoform X3"; protein_id "XP_036364198.1"; exon_number "5";
NC_043009.1	Gnomon	CDS	36587498	36587589	.	+	1	gene_id "LOC115218471"; db_xref "GeneID:115218471"; gbkey "CDS"; gene "LOC115218471"; ID ""; gene_name "LOC115218471"; transcript_id "XM_036508305.1"; product "protein SCAF11 isoform X3"; protein_id "XP_036364198.1"; exon_number "6";
NC_043009.1	Gnomon	CDS	36588593	36588795	.	+	2	gene_id "LOC115218471"; db_xref "GeneID:115218471"; gbkey "CDS"; gene "LOC115218471"; ID ""; gene_name "LOC115218471"; transcript_id "XM_036508305.1"; product "protein SCAF11 isoform X3"; protein_id "XP_036364198.1"; exon_number "7";
NC_043009.1	Gnomon	CDS	36589570	36589734	.	+	0	gene_id "LOC115218471"; db_xref "GeneID:115218471"; gbkey "CDS"; gene "LOC115218471"; ID ""; gene_name "LOC115218471"; transcript_id "XM_036508305.1"; product "protein SCAF11 isoform X3"; protein_id "XP_036364198.1"; exon_number "8";
NC_043009.1	Gnomon	CDS	36590340	36590527	.	+	0	gene_id "LOC115218471"; db_xref "GeneID:115218471"; gbkey "CDS"; gene "LOC115218471"; ID ""; gene_name "LOC115218471"; transcript_id "XM_036508305.1"; product "protein SCAF11 isoform X3"; protein_id "XP_036364198.1"; exon_number "9";
NC_043009.1	Gnomon	CDS	36591122	36591259	.	+	1	gene_id "LOC115218471"; db_xref "GeneID:115218471"; gbkey "CDS"; gene "LOC115218471"; ID ""; gene_name "LOC115218471"; transcript_id "XM_036508305.1"; product "protein SCAF11 isoform X3"; protein_id "XP_036364198.1"; exon_number "10";
NC_043009.1	Gnomon	CDS	36591687	36591859	.	+	1	gene_id "LOC115218471"; db_xref "GeneID:115218471"; gbkey "CDS"; gene "LOC115218471"; ID ""; gene_name "LOC115218471"; transcript_id "XM_036508305.1"; product "protein SCAF11 isoform X3"; protein_id "XP_036364198.1"; exon_number "11";
NC_043009.1	Gnomon	CDS	36593304	36597215	.	+	2	gene_id "LOC115218471"; db_xref "GeneID:115218471"; gbkey "CDS"; gene "LOC115218471"; ID ""; gene_name "LOC115218471"; transcript_id "XM_036508305.1"; product "protein SCAF11 isoform X3"; protein_id "XP_036364198.1"; exon_number "12";
NC_043009.1	Gnomon	CDS	36597247	36597272	.	+	2	gene_id "LOC115218471"; db_xref "GeneID:115218471"; gbkey "CDS"; gene "LOC115218471"; ID ""; gene_name "LOC115218471"; transcript_id "XM_036508305.1"; product "protein SCAF11 isoform X3"; protein_id "XP_036364198.1"; exon_number "13";
NC_043009.1	Gnomon	exon	36574522	36574617	.	+	.	gene_id "LOC115218471"; db_xref "GeneID:115218471"; gbkey "mRNA"; gene "LOC115218471"; ID ""; gene_name "LOC115218471"; transcript_id "XM_036508305.1"; product "protein SCAF11, transcript variant X3"; exon_number "1"; model_evidence "Supporting evidence includes similarity to: 2 Proteins, and 100% coverage of the annotated genomic feature by RNAseq alignments, including 2 samples with support for all annotated introns";
NC_043009.1	Gnomon	exon	36578991	36579285	.	+	.	gene_id "LOC115218471"; db_xref "GeneID:115218471"; gbkey "mRNA"; gene "LOC115218471"; ID ""; gene_name "LOC115218471"; transcript_id "XM_036508305.1"; product "protein SCAF11, transcript variant X3"; exon_number "2"; model_evidence "Supporting evidence includes similarity to: 2 Proteins, and 100% coverage of the annotated genomic feature by RNAseq alignments, including 2 samples with support for all annotated introns";
NC_043009.1	Gnomon	exon	36582618	36582811	.	+	.	gene_id "LOC115218471"; db_xref "GeneID:115218471"; gbkey "mRNA"; gene "LOC115218471"; ID ""; gene_name "LOC115218471"; transcript_id "XM_036508305.1"; product "protein SCAF11, transcript variant X3"; exon_number "3"; model_evidence "Supporting evidence includes similarity to: 2 Proteins, and 100% coverage of the annotated genomic feature by RNAseq alignments, including 2 samples with support for all annotated introns";
NC_043009.1	Gnomon	exon	36585237	36585320	.	+	.	gene_id "LOC115218471"; db_xref "GeneID:115218471"; gbkey "mRNA"; gene "LOC115218471"; ID ""; gene_name "LOC115218471"; transcript_id "XM_036508305.1"; product "protein SCAF11, transcript variant X3"; exon_number "4"; model_evidence "Supporting evidence includes similarity to: 2 Proteins, and 100% coverage of the annotated genomic feature by RNAseq alignments, including 2 samples with support for all annotated introns";
NC_043009.1	Gnomon	exon	36586229	36586362	.	+	.	gene_id "LOC115218471"; db_xref "GeneID:115218471"; gbkey "mRNA"; gene "LOC115218471"; ID ""; gene_name "LOC115218471"; transcript_id "XM_036508305.1"; product "protein SCAF11, transcript variant X3"; exon_number "5"; model_evidence "Supporting evidence includes similarity to: 2 Proteins, and 100% coverage of the annotated genomic feature by RNAseq alignments, including 2 samples with support for all annotated introns";
NC_043009.1	Gnomon	exon	36587498	36587589	.	+	.	gene_id "LOC115218471"; db_xref "GeneID:115218471"; gbkey "mRNA"; gene "LOC115218471"; ID ""; gene_name "LOC115218471"; transcript_id "XM_036508305.1"; product "protein SCAF11, transcript variant X3"; exon_number "6"; model_evidence "Supporting evidence includes similarity to: 2 Proteins, and 100% coverage of the annotated genomic feature by RNAseq alignments, including 2 samples with support for all annotated introns";
NC_043009.1	Gnomon	exon	36588593	36588795	.	+	.	gene_id "LOC115218471"; db_xref "GeneID:115218471"; gbkey "mRNA"; gene "LOC115218471"; ID ""; gene_name "LOC115218471"; transcript_id "XM_036508305.1"; product "protein SCAF11, transcript variant X3"; exon_number "7"; model_evidence "Supporting evidence includes similarity to: 2 Proteins, and 100% coverage of the annotated genomic feature by RNAseq alignments, including 2 samples with support for all annotated introns";
NC_043009.1	Gnomon	exon	36589570	36589734	.	+	.	gene_id "LOC115218471"; db_xref "GeneID:115218471"; gbkey "mRNA"; gene "LOC115218471"; ID ""; gene_name "LOC115218471"; transcript_id "XM_036508305.1"; product "protein SCAF11, transcript variant X3"; exon_number "8"; model_evidence "Supporting evidence includes similarity to: 2 Proteins, and 100% coverage of the annotated genomic feature by RNAseq alignments, including 2 samples with support for all annotated introns";
NC_043009.1	Gnomon	exon	36590340	36590527	.	+	.	gene_id "LOC115218471"; db_xref "GeneID:115218471"; gbkey "mRNA"; gene "LOC115218471"; ID ""; gene_name "LOC115218471"; transcript_id "XM_036508305.1"; product "protein SCAF11, transcript variant X3"; exon_number "9"; model_evidence "Supporting evidence includes similarity to: 2 Proteins, and 100% coverage of the annotated genomic feature by RNAseq alignments, including 2 samples with support for all annotated introns";
NC_043009.1	Gnomon	exon	36591122	36591259	.	+	.	gene_id "LOC115218471"; db_xref "GeneID:115218471"; gbkey "mRNA"; gene "LOC115218471"; ID ""; gene_name "LOC115218471"; transcript_id "XM_036508305.1"; product "protein SCAF11, transcript variant X3"; exon_number "10"; model_evidence "Supporting evidence includes similarity to: 2 Proteins, and 100% coverage of the annotated genomic feature by RNAseq alignments, including 2 samples with support for all annotated introns";
NC_043009.1	Gnomon	exon	36591687	36591859	.	+	.	gene_id "LOC115218471"; db_xref "GeneID:115218471"; gbkey "mRNA"; gene "LOC115218471"; ID ""; gene_name "LOC115218471"; transcript_id "XM_036508305.1"; product "protein SCAF11, transcript variant X3"; exon_number "11"; model_evidence "Supporting evidence includes similarity to: 2 Proteins, and 100% coverage of the annotated genomic feature by RNAseq alignments, including 2 samples with support for all annotated introns";
NC_043009.1	Gnomon	exon	36593304	36597215	.	+	.	gene_id "LOC115218471"; db_xref "GeneID:115218471"; gbkey "mRNA"; gene "LOC115218471"; ID ""; gene_name "LOC115218471"; transcript_id "XM_036508305.1"; product "protein SCAF11, transcript variant X3"; exon_number "12"; model_evidence "Supporting evidence includes similarity to: 2 Proteins, and 100% coverage of the annotated genomic feature by RNAseq alignments, including 2 samples with support for all annotated introns";
NC_043009.1	Gnomon	exon	36597247	36597413	.	+	.	gene_id "LOC115218471"; db_xref "GeneID:115218471"; gbkey "mRNA"; gene "LOC115218471"; ID ""; gene_name "LOC115218471"; transcript_id "XM_036508305.1"; product "protein SCAF11, transcript variant X3"; exon_number "13"; model_evidence "Supporting evidence includes similarity to: 2 Proteins, and 100% coverage of the annotated genomic feature by RNAseq alignments, including 2 samples with support for all annotated introns";
NC_043009.1	Gnomon	start_codon	36579078	36579080	.	+	0	gene_id "LOC115218471"; db_xref "GeneID:115218471"; gbkey "CDS"; gene "LOC115218471"; ID ""; gene_name "LOC115218471"; transcript_id "XM_036508305.1"; product "protein SCAF11 isoform X3"; protein_id "XP_036364198.1"; exon_number "2";
NC_043009.1	Gnomon	stop_codon	36597273	36597275	.	+	0	gene_id "LOC115218471"; db_xref "GeneID:115218471"; gbkey "CDS"; gene "LOC115218471"; ID ""; gene_name "LOC115218471"; transcript_id "XM_036508305.1"; product "protein SCAF11 isoform X3"; protein_id "XP_036364198.1"; exon_number "13";
NC_043009.1	Gnomon	gene	55229848	55290880	.	-	.	gene_id "LOC115218473"; db_xref "GeneID:115218473"; gbkey "Gene"; gene "LOC115218473"; gene_biotype "protein_coding"; ID ""; gene_name "LOC115218473";
NC_043009.1	Gnomon~FLAMseq~Covext	transcript	55229848	55290871	.	-	.	gene_id "LOC115218473"; ID "XM_029788307.2"; gene_name "LOC115218473"; transcript_id "Covext~FLAMseq_ext~XM_029788307.2"; three_prime_ext "20408";
NC_043009.1	Covext	exon	55250295	55252777	.	-	.	gene_id "LOC115218473"; db_xref "GeneID:115218473"; gbkey "mRNA"; gene "LOC115218473"; ID ""; gene_name "LOC115218473"; transcript_id "Covext~FLAMseq_ext~XM_029788307.2"; product "cilia- and flagella-associated protein 97-like, transcript variant X2"; exon_number "2"; model_evidence "Supporting evidence includes similarity to: 2 Proteins, and 100% coverage of the annotated genomic feature by RNAseq alignments, including 44 samples with support for all annotated introns";
NC_043009.1	Covext	exon	55289118	55290871	.	-	.	gene_id "LOC115218473"; db_xref "GeneID:115218473"; gbkey "mRNA"; gene "LOC115218473"; ID ""; gene_name "LOC115218473"; transcript_id "Covext~FLAMseq_ext~XM_029788307.2"; product "cilia- and flagella-associated protein 97-like, transcript variant X2"; exon_number "1"; model_evidence "Supporting evidence includes similarity to: 2 Proteins, and 100% coverage of the annotated genomic feature by RNAseq alignments, including 44 samples with support for all annotated introns";
NC_043009.1	Covext	exon	55229887	55252777	.	-	.	gene_id "LOC115218473"; db_xref "GeneID:115218473"; gbkey "mRNA"; gene "LOC115218473"; ID ""; gene_name "LOC115218473"; transcript_id "Covext~FLAMseq_ext~XM_029788307.2"; product "cilia- and flagella-associated protein 97-like"; exon_number "2"; model_evidence "Supporting evidence includes similarity to: 2 Proteins, and 100% coverage of the annotated genomic feature by RNAseq alignments"; three_prime_ext "20408";
NC_043009.1	Covext	exon	55229848	55252777	.	-	.	gene_id "LOC115218473"; db_xref "GeneID:115218473"; gbkey "mRNA"; gene "LOC115218473"; ID ""; gene_name "LOC115218473"; transcript_id "Covext~FLAMseq_ext~XM_029788307.2"; product "cilia- and flagella-associated protein 97-like"; exon_number "2"; model_evidence "Supporting evidence includes similarity to: 2 Proteins, and 100% coverage of the annotated genomic feature by RNAseq alignments"; three_prime_ext "39";
NC_043009.1	Gnomon~FLAMseq	transcript	55229887	55290871	.	-	.	gene_id "LOC115218473"; ID "XM_029788307.2"; gene_name "LOC115218473"; transcript_id "FLAMseq_ext~XM_029788307.2"; three_prime_ext "20408";
NC_043009.1	Gnomon~FLAMseq	exon	55250295	55252777	.	-	.	gene_id "LOC115218473"; db_xref "GeneID:115218473"; gbkey "mRNA"; gene "LOC115218473"; ID ""; gene_name "LOC115218473"; transcript_id "FLAMseq_ext~XM_029788307.2"; product "cilia- and flagella-associated protein 97-like, transcript variant X2"; exon_number "2"; model_evidence "Supporting evidence includes similarity to: 2 Proteins, and 100% coverage of the annotated genomic feature by RNAseq alignments, including 44 samples with support for all annotated introns";
NC_043009.1	Gnomon~FLAMseq	exon	55289118	55290871	.	-	.	gene_id "LOC115218473"; db_xref "GeneID:115218473"; gbkey "mRNA"; gene "LOC115218473"; ID ""; gene_name "LOC115218473"; transcript_id "FLAMseq_ext~XM_029788307.2"; product "cilia- and flagella-associated protein 97-like, transcript variant X2"; exon_number "1"; model_evidence "Supporting evidence includes similarity to: 2 Proteins, and 100% coverage of the annotated genomic feature by RNAseq alignments, including 44 samples with support for all annotated introns";
NC_043009.1	Gnomon~FLAMseq	exon	55229887	55252777	.	-	.	gene_id "LOC115218473"; db_xref "GeneID:115218473"; gbkey "mRNA"; gene "LOC115218473"; ID ""; gene_name "LOC115218473"; transcript_id "FLAMseq_ext~XM_029788307.2"; product "cilia- and flagella-associated protein 97-like"; exon_number "2"; model_evidence "Supporting evidence includes similarity to: 2 Proteins, and 100% coverage of the annotated genomic feature by RNAseq alignments"; three_prime_ext "20408";
NC_043009.1	Gnomon	transcript	55250295	55290871	.	-	.	gene_id "LOC115218473"; ID "XM_029788307.2"; gene_name "LOC115218473"; transcript_id "XM_029788307.2";
NC_043009.1	Gnomon	CDS	55252511	55252777	.	-	0	gene_id "LOC115218473"; db_xref "GeneID:115218473"; gbkey "CDS"; gene "LOC115218473"; ID ""; gene_name "LOC115218473"; transcript_id "XM_029788307.2"; product "cilia- and flagella-associated protein 97-like isoform X2"; protein_id "XP_029644167.1"; exon_number "2";
NC_043009.1	Gnomon	CDS	55289118	55290623	.	-	0	gene_id "LOC115218473"; db_xref "GeneID:115218473"; gbkey "CDS"; gene "LOC115218473"; ID ""; gene_name "LOC115218473"; transcript_id "XM_029788307.2"; product "cilia- and flagella-associated protein 97-like isoform X2"; protein_id "XP_029644167.1"; exon_number "1";
NC_043009.1	Gnomon	exon	55250295	55252777	.	-	.	gene_id "LOC115218473"; db_xref "GeneID:115218473"; gbkey "mRNA"; gene "LOC115218473"; ID ""; gene_name "LOC115218473"; transcript_id "XM_029788307.2"; product "cilia- and flagella-associated protein 97-like, transcript variant X2"; exon_number "2"; model_evidence "Supporting evidence includes similarity to: 2 Proteins, and 100% coverage of the annotated genomic feature by RNAseq alignments, including 44 samples with support for all annotated introns";
NC_043009.1	Gnomon	exon	55289118	55290871	.	-	.	gene_id "LOC115218473"; db_xref "GeneID:115218473"; gbkey "mRNA"; gene "LOC115218473"; ID ""; gene_name "LOC115218473"; transcript_id "XM_029788307.2"; product "cilia- and flagella-associated protein 97-like, transcript variant X2"; exon_number "1"; model_evidence "Supporting evidence includes similarity to: 2 Proteins, and 100% coverage of the annotated genomic feature by RNAseq alignments, including 44 samples with support for all annotated introns";
NC_043009.1	Gnomon	start_codon	55290621	55290623	.	-	0	gene_id "LOC115218473"; db_xref "GeneID:115218473"; gbkey "CDS"; gene "LOC115218473"; ID ""; gene_name "LOC115218473"; transcript_id "XM_029788307.2"; product "cilia- and flagella-associated protein 97-like isoform X2"; protein_id "XP_029644167.1"; exon_number "1";
NC_043009.1	Gnomon	stop_codon	55252508	55252510	.	-	0	gene_id "LOC115218473"; db_xref "GeneID:115218473"; gbkey "CDS"; gene "LOC115218473"; ID ""; gene_name "LOC115218473"; transcript_id "XM_029788307.2"; product "cilia- and flagella-associated protein 97-like isoform X2"; protein_id "XP_029644167.1"; exon_number "2";
NC_043009.1	Gnomon	transcript	55250295	55290878	.	-	.	gene_id "LOC115218473"; ID "XM_036508375.1"; gene_name "LOC115218473"; transcript_id "XM_036508375.1";
NC_043009.1	Gnomon	CDS	55252511	55252777	.	-	0	gene_id "LOC115218473"; db_xref "GeneID:115218473"; gbkey "CDS"; gene "LOC115218473"; ID ""; gene_name "LOC115218473"; transcript_id "XM_036508375.1"; product "cilia- and flagella-associated protein 97-like isoform X1"; protein_id "XP_036364268.1"; exon_number "3";
NC_043009.1	Gnomon	CDS	55269563	55269628	.	-	0	gene_id "LOC115218473"; db_xref "GeneID:115218473"; gbkey "CDS"; gene "LOC115218473"; ID ""; gene_name "LOC115218473"; transcript_id "XM_036508375.1"; product "cilia- and flagella-associated protein 97-like isoform X1"; protein_id "XP_036364268.1"; exon_number "2";
NC_043009.1	Gnomon	CDS	55289118	55290623	.	-	0	gene_id "LOC115218473"; db_xref "GeneID:115218473"; gbkey "CDS"; gene "LOC115218473"; ID ""; gene_name "LOC115218473"; transcript_id "XM_036508375.1"; product "cilia- and flagella-associated protein 97-like isoform X1"; protein_id "XP_036364268.1"; exon_number "1";
NC_043009.1	Gnomon	exon	55250295	55252777	.	-	.	gene_id "LOC115218473"; db_xref "GeneID:115218473"; gbkey "mRNA"; gene "LOC115218473"; ID ""; gene_name "LOC115218473"; transcript_id "XM_036508375.1"; product "cilia- and flagella-associated protein 97-like, transcript variant X1"; exon_number "3"; model_evidence "Supporting evidence includes similarity to: 100% coverage of the annotated genomic feature by RNAseq alignments, including 9 samples with support for all annotated introns";
NC_043009.1	Gnomon	exon	55269563	55269628	.	-	.	gene_id "LOC115218473"; db_xref "GeneID:115218473"; gbkey "mRNA"; gene "LOC115218473"; ID ""; gene_name "LOC115218473"; transcript_id "XM_036508375.1"; product "cilia- and flagella-associated protein 97-like, transcript variant X1"; exon_number "2"; model_evidence "Supporting evidence includes similarity to: 100% coverage of the annotated genomic feature by RNAseq alignments, including 9 samples with support for all annotated introns";
NC_043009.1	Gnomon	exon	55289118	55290878	.	-	.	gene_id "LOC115218473"; db_xref "GeneID:115218473"; gbkey "mRNA"; gene "LOC115218473"; ID ""; gene_name "LOC115218473"; transcript_id "XM_036508375.1"; product "cilia- and flagella-associated protein 97-like, transcript variant X1"; exon_number "1"; model_evidence "Supporting evidence includes similarity to: 100% coverage of the annotated genomic feature by RNAseq alignments, including 9 samples with support for all annotated introns";
NC_043009.1	Gnomon	start_codon	55290621	55290623	.	-	0	gene_id "LOC115218473"; db_xref "GeneID:115218473"; gbkey "CDS"; gene "LOC115218473"; ID ""; gene_name "LOC115218473"; transcript_id "XM_036508375.1"; product "cilia- and flagella-associated protein 97-like isoform X1"; protein_id "XP_036364268.1"; exon_number "1";
NC_043009.1	Gnomon	stop_codon	55252508	55252510	.	-	0	gene_id "LOC115218473"; db_xref "GeneID:115218473"; gbkey "CDS"; gene "LOC115218473"; ID ""; gene_name "LOC115218473"; transcript_id "XM_036508375.1"; product "cilia- and flagella-associated protein 97-like isoform X1"; protein_id "XP_036364268.1"; exon_number "3";
NC_043009.1	Gnomon	transcript	55252646	55290880	.	-	.	gene_id "LOC115218473"; ID "XM_036508376.1"; gene_name "LOC115218473"; transcript_id "XM_036508376.1";
NC_043009.1	Gnomon	CDS	55258667	55258765	.	-	0	gene_id "LOC115218473"; db_xref "GeneID:115218473"; gbkey "CDS"; gene "LOC115218473"; ID ""; gene_name "LOC115218473"; transcript_id "XM_036508376.1"; product "cilia- and flagella-associated protein 97-like isoform X3"; protein_id "XP_036364269.1"; exon_number "2";
NC_043009.1	Gnomon	CDS	55289118	55290623	.	-	0	gene_id "LOC115218473"; db_xref "GeneID:115218473"; gbkey "CDS"; gene "LOC115218473"; ID ""; gene_name "LOC115218473"; transcript_id "XM_036508376.1"; product "cilia- and flagella-associated protein 97-like isoform X3"; protein_id "XP_036364269.1"; exon_number "1";
NC_043009.1	Gnomon	exon	55252646	55252777	.	-	.	gene_id "LOC115218473"; db_xref "GeneID:115218473"; gbkey "mRNA"; gene "LOC115218473"; ID ""; gene_name "LOC115218473"; transcript_id "XM_036508376.1"; product "cilia- and flagella-associated protein 97-like, transcript variant X3"; exon_number "3"; model_evidence "Supporting evidence includes similarity to: 100% coverage of the annotated genomic feature by RNAseq alignments, including 18 samples with support for all annotated introns";
NC_043009.1	Gnomon	exon	55258632	55258765	.	-	.	gene_id "LOC115218473"; db_xref "GeneID:115218473"; gbkey "mRNA"; gene "LOC115218473"; ID ""; gene_name "LOC115218473"; transcript_id "XM_036508376.1"; product "cilia- and flagella-associated protein 97-like, transcript variant X3"; exon_number "2"; model_evidence "Supporting evidence includes similarity to: 100% coverage of the annotated genomic feature by RNAseq alignments, including 18 samples with support for all annotated introns";
NC_043009.1	Gnomon	exon	55289118	55290880	.	-	.	gene_id "LOC115218473"; db_xref "GeneID:115218473"; gbkey "mRNA"; gene "LOC115218473"; ID ""; gene_name "LOC115218473"; transcript_id "XM_036508376.1"; product "cilia- and flagella-associated protein 97-like, transcript variant X3"; exon_number "1"; model_evidence "Supporting evidence includes similarity to: 100% coverage of the annotated genomic feature by RNAseq alignments, including 18 samples with support for all annotated introns";
NC_043009.1	Gnomon	start_codon	55290621	55290623	.	-	0	gene_id "LOC115218473"; db_xref "GeneID:115218473"; gbkey "CDS"; gene "LOC115218473"; ID ""; gene_name "LOC115218473"; transcript_id "XM_036508376.1"; product "cilia- and flagella-associated protein 97-like isoform X3"; protein_id "XP_036364269.1"; exon_number "1";
NC_043009.1	Gnomon	stop_codon	55258664	55258666	.	-	0	gene_id "LOC115218473"; db_xref "GeneID:115218473"; gbkey "CDS"; gene "LOC115218473"; ID ""; gene_name "LOC115218473"; transcript_id "XM_036508376.1"; product "cilia- and flagella-associated protein 97-like isoform X3"; protein_id "XP_036364269.1"; exon_number "2";
NC_043009.1	Gnomon	gene	61677215	61782270	.	-	.	gene_id "LOC115218474"; db_xref "GeneID:115218474"; gbkey "Gene"; gene "LOC115218474"; gene_biotype "protein_coding"; ID ""; gene_name "LOC115218474";
NC_043009.1	Gnomon~FLAMseq~Covext	transcript	61677215	61782268	.	-	.	gene_id "LOC115218474"; ID "XM_029788308.2"; gene_name "LOC115218474"; transcript_id "Covext~FLAMseq_ext~XM_029788308.2"; three_prime_ext "6359";
NC_043009.1	Covext	exon	61683658	61685600	.	-	.	gene_id "LOC115218474"; db_xref "GeneID:115218474"; gbkey "mRNA"; gene "LOC115218474"; ID ""; gene_name "LOC115218474"; transcript_id "Covext~FLAMseq_ext~XM_029788308.2"; product "CDK5 and ABL1 enzyme substrate 1-like, transcript variant X5"; exon_number "15"; model_evidence "Supporting evidence includes similarity to: 3 Proteins, and 100% coverage of the annotated genomic feature by RNAseq alignments, including 11 samples with support for all annotated introns";
NC_043009.1	Covext	exon	61687737	61687841	.	-	.	gene_id "LOC115218474"; db_xref "GeneID:115218474"; gbkey "mRNA"; gene "LOC115218474"; ID ""; gene_name "LOC115218474"; transcript_id "Covext~FLAMseq_ext~XM_029788308.2"; product "CDK5 and ABL1 enzyme substrate 1-like, transcript variant X5"; exon_number "14"; model_evidence "Supporting evidence includes similarity to: 3 Proteins, and 100% coverage of the annotated genomic feature by RNAseq alignments, including 11 samples with support for all annotated introns";
NC_043009.1	Covext	exon	61690522	61690584	.	-	.	gene_id "LOC115218474"; db_xref "GeneID:115218474"; gbkey "mRNA"; gene "LOC115218474"; ID ""; gene_name "LOC115218474"; transcript_id "Covext~FLAMseq_ext~XM_029788308.2"; product "CDK5 and ABL1 enzyme substrate 1-like, transcript variant X5"; exon_number "13"; model_evidence "Supporting evidence includes similarity to: 3 Proteins, and 100% coverage of the annotated genomic feature by RNAseq alignments, including 11 samples with support for all annotated introns";
NC_043009.1	Covext	exon	61691825	61691861	.	-	.	gene_id "LOC115218474"; db_xref "GeneID:115218474"; gbkey "mRNA"; gene "LOC115218474"; ID ""; gene_name "LOC115218474"; transcript_id "Covext~FLAMseq_ext~XM_029788308.2"; product "CDK5 and ABL1 enzyme substrate 1-like, transcript variant X5"; exon_number "12"; model_evidence "Supporting evidence includes similarity to: 3 Proteins, and 100% coverage of the annotated genomic feature by RNAseq alignments, including 11 samples with support for all annotated introns";
NC_043009.1	Covext	exon	61693110	61693216	.	-	.	gene_id "LOC115218474"; db_xref "GeneID:115218474"; gbkey "mRNA"; gene "LOC115218474"; ID ""; gene_name "LOC115218474"; transcript_id "Covext~FLAMseq_ext~XM_029788308.2"; product "CDK5 and ABL1 enzyme substrate 1-like, transcript variant X5"; exon_number "11"; model_evidence "Supporting evidence includes similarity to: 3 Proteins, and 100% coverage of the annotated genomic feature by RNAseq alignments, including 11 samples with support for all annotated introns";
NC_043009.1	Covext	exon	61695654	61695754	.	-	.	gene_id "LOC115218474"; db_xref "GeneID:115218474"; gbkey "mRNA"; gene "LOC115218474"; ID ""; gene_name "LOC115218474"; transcript_id "Covext~FLAMseq_ext~XM_029788308.2"; product "CDK5 and ABL1 enzyme substrate 1-like, transcript variant X5"; exon_number "10"; model_evidence "Supporting evidence includes similarity to: 3 Proteins, and 100% coverage of the annotated genomic feature by RNAseq alignments, including 11 samples with support for all annotated introns";
NC_043009.1	Covext	exon	61703398	61703469	.	-	.	gene_id "LOC115218474"; db_xref "GeneID:115218474"; gbkey "mRNA"; gene "LOC115218474"; ID ""; gene_name "LOC115218474"; transcript_id "Covext~FLAMseq_ext~XM_029788308.2"; product "CDK5 and ABL1 enzyme substrate 1-like, transcript variant X5"; exon_number "9"; model_evidence "Supporting evidence includes similarity to: 3 Proteins, and 100% coverage of the annotated genomic feature by RNAseq alignments, including 11 samples with support for all annotated introns";
NC_043009.1	Covext	exon	61708245	61708365	.	-	.	gene_id "LOC115218474"; db_xref "GeneID:115218474"; gbkey "mRNA"; gene "LOC115218474"; ID ""; gene_name "LOC115218474"; transcript_id "Covext~FLAMseq_ext~XM_029788308.2"; product "CDK5 and ABL1 enzyme substrate 1-like, transcript variant X5"; exon_number "8"; model_evidence "Supporting evidence includes similarity to: 3 Proteins, and 100% coverage of the annotated genomic feature by RNAseq alignments, including 11 samples with support for all annotated introns";
NC_043009.1	Covext	exon	61710657	61710777	.	-	.	gene_id "LOC115218474"; db_xref "GeneID:115218474"; gbkey "mRNA"; gene "LOC115218474"; ID ""; gene_name "LOC115218474"; transcript_id "Covext~FLAMseq_ext~XM_029788308.2"; product "CDK5 and ABL1 enzyme substrate 1-like, transcript variant X5"; exon_number "7"; model_evidence "Supporting evidence includes similarity to: 3 Proteins, and 100% coverage of the annotated genomic feature by RNAseq alignments, including 11 samples with support for all annotated introns";
NC_043009.1	Covext	exon	61712870	61712953	.	-	.	gene_id "LOC115218474"; db_xref "GeneID:115218474"; gbkey "mRNA"; gene "LOC115218474"; ID ""; gene_name "LOC115218474"; transcript_id "Covext~FLAMseq_ext~XM_029788308.2"; product "CDK5 and ABL1 enzyme substrate 1-like, transcript variant X5"; exon_number "6"; model_evidence "Supporting evidence includes similarity to: 3 Proteins, and 100% coverage of the annotated genomic feature by RNAseq alignments, including 11 samples with support for all annotated introns";
NC_043009.1	Covext	exon	61714626	61714746	.	-	.	gene_id "LOC115218474"; db_xref "GeneID:115218474"; gbkey "mRNA"; gene "LOC115218474"; ID ""; gene_name "LOC115218474"; transcript_id "Covext~FLAMseq_ext~XM_029788308.2"; product "CDK5 and ABL1 enzyme substrate 1-like, transcript variant X5"; exon_number "5"; model_evidence "Supporting evidence includes similarity to: 3 Proteins, and 100% coverage of the annotated genomic feature by RNAseq alignments, including 11 samples with support for all annotated introns";
NC_043009.1	Covext	exon	61716896	61717017	.	-	.	gene_id "LOC115218474"; db_xref "GeneID:115218474"; gbkey "mRNA"; gene "LOC115218474"; ID ""; gene_name "LOC115218474"; transcript_id "Covext~FLAMseq_ext~XM_029788308.2"; product "CDK5 and ABL1 enzyme substrate 1-like, transcript variant X5"; exon_number "4"; model_evidence "Supporting evidence includes similarity to: 3 Proteins, and 100% coverage of the annotated genomic feature by RNAseq alignments, including 11 samples with support for all annotated introns";
NC_043009.1	Covext	exon	61733477	61733509	.	-	.	gene_id "LOC115218474"; db_xref "GeneID:115218474"; gbkey "mRNA"; gene "LOC115218474"; ID ""; gene_name "LOC115218474"; transcript_id "Covext~FLAMseq_ext~XM_029788308.2"; product "CDK5 and ABL1 enzyme substrate 1-like, transcript variant X5"; exon_number "3"; model_evidence "Supporting evidence includes similarity to: 3 Proteins, and 100% coverage of the annotated genomic feature by RNAseq alignments, including 11 samples with support for all annotated introns";
NC_043009.1	Covext	exon	61759252	61759305	.	-	.	gene_id "LOC115218474"; db_xref "GeneID:115218474"; gbkey "mRNA"; gene "LOC115218474"; ID ""; gene_name "LOC115218474"; transcript_id "Covext~FLAMseq_ext~XM_029788308.2"; product "CDK5 and ABL1 enzyme substrate 1-like, transcript variant X5"; exon_number "2"; model_evidence "Supporting evidence includes similarity to: 3 Proteins, and 100% coverage of the annotated genomic feature by RNAseq alignments, including 11 samples with support for all annotated introns";
NC_043009.1	Covext	exon	61780853	61782268	.	-	.	gene_id "LOC115218474"; db_xref "GeneID:115218474"; gbkey "mRNA"; gene "LOC115218474"; ID ""; gene_name "LOC115218474"; transcript_id "Covext~FLAMseq_ext~XM_029788308.2"; product "CDK5 and ABL1 enzyme substrate 1-like, transcript variant X5"; exon_number "1"; model_evidence "Supporting evidence includes similarity to: 3 Proteins, and 100% coverage of the annotated genomic feature by RNAseq alignments, including 11 samples with support for all annotated introns";
NC_043009.1	Covext	exon	61677299	61685600	.	-	.	gene_id "LOC115218474"; db_xref "GeneID:115218474"; gbkey "mRNA"; gene "LOC115218474"; ID ""; gene_name "LOC115218474"; transcript_id "Covext~FLAMseq_ext~XM_029788308.2"; product "CDK5 and ABL1 enzyme substrate 1-like"; exon_number "15"; model_evidence "Supporting evidence includes similarity to: 3 Proteins, and 100% coverage of the annotated genomic feature by RNAseq alignments"; three_prime_ext "6359";
NC_043009.1	Covext	exon	61677215	61685600	.	-	.	gene_id "LOC115218474"; db_xref "GeneID:115218474"; gbkey "mRNA"; gene "LOC115218474"; ID ""; gene_name "LOC115218474"; transcript_id "Covext~FLAMseq_ext~XM_029788308.2"; product "CDK5 and ABL1 enzyme substrate 1-like"; exon_number "15"; model_evidence "Supporting evidence includes similarity to: 3 Proteins, and 100% coverage of the annotated genomic feature by RNAseq alignments"; three_prime_ext "84";
NC_043009.1	Gnomon~FLAMseq	transcript	61677299	61782268	.	-	.	gene_id "LOC115218474"; ID "XM_029788308.2"; gene_name "LOC115218474"; transcript_id "FLAMseq_ext~XM_029788308.2"; three_prime_ext "6359";
NC_043009.1	Gnomon~FLAMseq	exon	61683658	61685600	.	-	.	gene_id "LOC115218474"; db_xref "GeneID:115218474"; gbkey "mRNA"; gene "LOC115218474"; ID ""; gene_name "LOC115218474"; transcript_id "FLAMseq_ext~XM_029788308.2"; product "CDK5 and ABL1 enzyme substrate 1-like, transcript variant X5"; exon_number "15"; model_evidence "Supporting evidence includes similarity to: 3 Proteins, and 100% coverage of the annotated genomic feature by RNAseq alignments, including 11 samples with support for all annotated introns";
NC_043009.1	Gnomon~FLAMseq	exon	61687737	61687841	.	-	.	gene_id "LOC115218474"; db_xref "GeneID:115218474"; gbkey "mRNA"; gene "LOC115218474"; ID ""; gene_name "LOC115218474"; transcript_id "FLAMseq_ext~XM_029788308.2"; product "CDK5 and ABL1 enzyme substrate 1-like, transcript variant X5"; exon_number "14"; model_evidence "Supporting evidence includes similarity to: 3 Proteins, and 100% coverage of the annotated genomic feature by RNAseq alignments, including 11 samples with support for all annotated introns";
NC_043009.1	Gnomon~FLAMseq	exon	61690522	61690584	.	-	.	gene_id "LOC115218474"; db_xref "GeneID:115218474"; gbkey "mRNA"; gene "LOC115218474"; ID ""; gene_name "LOC115218474"; transcript_id "FLAMseq_ext~XM_029788308.2"; product "CDK5 and ABL1 enzyme substrate 1-like, transcript variant X5"; exon_number "13"; model_evidence "Supporting evidence includes similarity to: 3 Proteins, and 100% coverage of the annotated genomic feature by RNAseq alignments, including 11 samples with support for all annotated introns";
NC_043009.1	Gnomon~FLAMseq	exon	61691825	61691861	.	-	.	gene_id "LOC115218474"; db_xref "GeneID:115218474"; gbkey "mRNA"; gene "LOC115218474"; ID ""; gene_name "LOC115218474"; transcript_id "FLAMseq_ext~XM_029788308.2"; product "CDK5 and ABL1 enzyme substrate 1-like, transcript variant X5"; exon_number "12"; model_evidence "Supporting evidence includes similarity to: 3 Proteins, and 100% coverage of the annotated genomic feature by RNAseq alignments, including 11 samples with support for all annotated introns";
NC_043009.1	Gnomon~FLAMseq	exon	61693110	61693216	.	-	.	gene_id "LOC115218474"; db_xref "GeneID:115218474"; gbkey "mRNA"; gene "LOC115218474"; ID ""; gene_name "LOC115218474"; transcript_id "FLAMseq_ext~XM_029788308.2"; product "CDK5 and ABL1 enzyme substrate 1-like, transcript variant X5"; exon_number "11"; model_evidence "Supporting evidence includes similarity to: 3 Proteins, and 100% coverage of the annotated genomic feature by RNAseq alignments, including 11 samples with support for all annotated introns";
NC_043009.1	Gnomon~FLAMseq	exon	61695654	61695754	.	-	.	gene_id "LOC115218474"; db_xref "GeneID:115218474"; gbkey "mRNA"; gene "LOC115218474"; ID ""; gene_name "LOC115218474"; transcript_id "FLAMseq_ext~XM_029788308.2"; product "CDK5 and ABL1 enzyme substrate 1-like, transcript variant X5"; exon_number "10"; model_evidence "Supporting evidence includes similarity to: 3 Proteins, and 100% coverage of the annotated genomic feature by RNAseq alignments, including 11 samples with support for all annotated introns";
NC_043009.1	Gnomon~FLAMseq	exon	61703398	61703469	.	-	.	gene_id "LOC115218474"; db_xref "GeneID:115218474"; gbkey "mRNA"; gene "LOC115218474"; ID ""; gene_name "LOC115218474"; transcript_id "FLAMseq_ext~XM_029788308.2"; product "CDK5 and ABL1 enzyme substrate 1-like, transcript variant X5"; exon_number "9"; model_evidence "Supporting evidence includes similarity to: 3 Proteins, and 100% coverage of the annotated genomic feature by RNAseq alignments, including 11 samples with support for all annotated introns";
NC_043009.1	Gnomon~FLAMseq	exon	61708245	61708365	.	-	.	gene_id "LOC115218474"; db_xref "GeneID:115218474"; gbkey "mRNA"; gene "LOC115218474"; ID ""; gene_name "LOC115218474"; transcript_id "FLAMseq_ext~XM_029788308.2"; product "CDK5 and ABL1 enzyme substrate 1-like, transcript variant X5"; exon_number "8"; model_evidence "Supporting evidence includes similarity to: 3 Proteins, and 100% coverage of the annotated genomic feature by RNAseq alignments, including 11 samples with support for all annotated introns";
NC_043009.1	Gnomon~FLAMseq	exon	61710657	61710777	.	-	.	gene_id "LOC115218474"; db_xref "GeneID:115218474"; gbkey "mRNA"; gene "LOC115218474"; ID ""; gene_name "LOC115218474"; transcript_id "FLAMseq_ext~XM_029788308.2"; product "CDK5 and ABL1 enzyme substrate 1-like, transcript variant X5"; exon_number "7"; model_evidence "Supporting evidence includes similarity to: 3 Proteins, and 100% coverage of the annotated genomic feature by RNAseq alignments, including 11 samples with support for all annotated introns";
NC_043009.1	Gnomon~FLAMseq	exon	61712870	61712953	.	-	.	gene_id "LOC115218474"; db_xref "GeneID:115218474"; gbkey "mRNA"; gene "LOC115218474"; ID ""; gene_name "LOC115218474"; transcript_id "FLAMseq_ext~XM_029788308.2"; product "CDK5 and ABL1 enzyme substrate 1-like, transcript variant X5"; exon_number "6"; model_evidence "Supporting evidence includes similarity to: 3 Proteins, and 100% coverage of the annotated genomic feature by RNAseq alignments, including 11 samples with support for all annotated introns";
NC_043009.1	Gnomon~FLAMseq	exon	61714626	61714746	.	-	.	gene_id "LOC115218474"; db_xref "GeneID:115218474"; gbkey "mRNA"; gene "LOC115218474"; ID ""; gene_name "LOC115218474"; transcript_id "FLAMseq_ext~XM_029788308.2"; product "CDK5 and ABL1 enzyme substrate 1-like, transcript variant X5"; exon_number "5"; model_evidence "Supporting evidence includes similarity to: 3 Proteins, and 100% coverage of the annotated genomic feature by RNAseq alignments, including 11 samples with support for all annotated introns";
NC_043009.1	Gnomon~FLAMseq	exon	61716896	61717017	.	-	.	gene_id "LOC115218474"; db_xref "GeneID:115218474"; gbkey "mRNA"; gene "LOC115218474"; ID ""; gene_name "LOC115218474"; transcript_id "FLAMseq_ext~XM_029788308.2"; product "CDK5 and ABL1 enzyme substrate 1-like, transcript variant X5"; exon_number "4"; model_evidence "Supporting evidence includes similarity to: 3 Proteins, and 100% coverage of the annotated genomic feature by RNAseq alignments, including 11 samples with support for all annotated introns";
NC_043009.1	Gnomon~FLAMseq	exon	61733477	61733509	.	-	.	gene_id "LOC115218474"; db_xref "GeneID:115218474"; gbkey "mRNA"; gene "LOC115218474"; ID ""; gene_name "LOC115218474"; transcript_id "FLAMseq_ext~XM_029788308.2"; product "CDK5 and ABL1 enzyme substrate 1-like, transcript variant X5"; exon_number "3"; model_evidence "Supporting evidence includes similarity to: 3 Proteins, and 100% coverage of the annotated genomic feature by RNAseq alignments, including 11 samples with support for all annotated introns";
NC_043009.1	Gnomon~FLAMseq	exon	61759252	61759305	.	-	.	gene_id "LOC115218474"; db_xref "GeneID:115218474"; gbkey "mRNA"; gene "LOC115218474"; ID ""; gene_name "LOC115218474"; transcript_id "FLAMseq_ext~XM_029788308.2"; product "CDK5 and ABL1 enzyme substrate 1-like, transcript variant X5"; exon_number "2"; model_evidence "Supporting evidence includes similarity to: 3 Proteins, and 100% coverage of the annotated genomic feature by RNAseq alignments, including 11 samples with support for all annotated introns";
NC_043009.1	Gnomon~FLAMseq	exon	61780853	61782268	.	-	.	gene_id "LOC115218474"; db_xref "GeneID:115218474"; gbkey "mRNA"; gene "LOC115218474"; ID ""; gene_name "LOC115218474"; transcript_id "FLAMseq_ext~XM_029788308.2"; product "CDK5 and ABL1 enzyme substrate 1-like, transcript variant X5"; exon_number "1"; model_evidence "Supporting evidence includes similarity to: 3 Proteins, and 100% coverage of the annotated genomic feature by RNAseq alignments, including 11 samples with support for all annotated introns";
NC_043009.1	Gnomon~FLAMseq	exon	61677299	61685600	.	-	.	gene_id "LOC115218474"; db_xref "GeneID:115218474"; gbkey "mRNA"; gene "LOC115218474"; ID ""; gene_name "LOC115218474"; transcript_id "FLAMseq_ext~XM_029788308.2"; product "CDK5 and ABL1 enzyme substrate 1-like"; exon_number "15"; model_evidence "Supporting evidence includes similarity to: 3 Proteins, and 100% coverage of the annotated genomic feature by RNAseq alignments"; three_prime_ext "6359";
NC_043009.1	Gnomon	transcript	61683658	61782268	.	-	.	gene_id "LOC115218474"; ID "XM_029788308.2"; gene_name "LOC115218474"; transcript_id "XM_029788308.2";
NC_043009.1	Gnomon	CDS	61685463	61685600	.	-	0	gene_id "LOC115218474"; db_xref "GeneID:115218474"; gbkey "CDS"; gene "LOC115218474"; ID ""; gene_name "LOC115218474"; transcript_id "XM_029788308.2"; product "CDK5 and ABL1 enzyme substrate 2-like isoform X5"; protein_id "XP_029644168.1"; exon_number "15";
NC_043009.1	Gnomon	CDS	61687737	61687841	.	-	0	gene_id "LOC115218474"; db_xref "GeneID:115218474"; gbkey "CDS"; gene "LOC115218474"; ID ""; gene_name "LOC115218474"; transcript_id "XM_029788308.2"; product "CDK5 and ABL1 enzyme substrate 2-like isoform X5"; protein_id "XP_029644168.1"; exon_number "14";
NC_043009.1	Gnomon	CDS	61690522	61690584	.	-	0	gene_id "LOC115218474"; db_xref "GeneID:115218474"; gbkey "CDS"; gene "LOC115218474"; ID ""; gene_name "LOC115218474"; transcript_id "XM_029788308.2"; product "CDK5 and ABL1 enzyme substrate 2-like isoform X5"; protein_id "XP_029644168.1"; exon_number "13";
NC_043009.1	Gnomon	CDS	61691825	61691861	.	-	1	gene_id "LOC115218474"; db_xref "GeneID:115218474"; gbkey "CDS"; gene "LOC115218474"; ID ""; gene_name "LOC115218474"; transcript_id "XM_029788308.2"; product "CDK5 and ABL1 enzyme substrate 2-like isoform X5"; protein_id "XP_029644168.1"; exon_number "12";
NC_043009.1	Gnomon	CDS	61693110	61693216	.	-	0	gene_id "LOC115218474"; db_xref "GeneID:115218474"; gbkey "CDS"; gene "LOC115218474"; ID ""; gene_name "LOC115218474"; transcript_id "XM_029788308.2"; product "CDK5 and ABL1 enzyme substrate 2-like isoform X5"; protein_id "XP_029644168.1"; exon_number "11";
NC_043009.1	Gnomon	CDS	61695654	61695754	.	-	2	gene_id "LOC115218474"; db_xref "GeneID:115218474"; gbkey "CDS"; gene "LOC115218474"; ID ""; gene_name "LOC115218474"; transcript_id "XM_029788308.2"; product "CDK5 and ABL1 enzyme substrate 2-like isoform X5"; protein_id "XP_029644168.1"; exon_number "10";
NC_043009.1	Gnomon	CDS	61703398	61703469	.	-	2	gene_id "LOC115218474"; db_xref "GeneID:115218474"; gbkey "CDS"; gene "LOC115218474"; ID ""; gene_name "LOC115218474"; transcript_id "XM_029788308.2"; product "CDK5 and ABL1 enzyme substrate 2-like isoform X5"; protein_id "XP_029644168.1"; exon_number "9";
NC_043009.1	Gnomon	CDS	61708245	61708365	.	-	0	gene_id "LOC115218474"; db_xref "GeneID:115218474"; gbkey "CDS"; gene "LOC115218474"; ID ""; gene_name "LOC115218474"; transcript_id "XM_029788308.2"; product "CDK5 and ABL1 enzyme substrate 2-like isoform X5"; protein_id "XP_029644168.1"; exon_number "8";
NC_043009.1	Gnomon	CDS	61710657	61710777	.	-	1	gene_id "LOC115218474"; db_xref "GeneID:115218474"; gbkey "CDS"; gene "LOC115218474"; ID ""; gene_name "LOC115218474"; transcript_id "XM_029788308.2"; product "CDK5 and ABL1 enzyme substrate 2-like isoform X5"; protein_id "XP_029644168.1"; exon_number "7";
NC_043009.1	Gnomon	CDS	61712870	61712953	.	-	1	gene_id "LOC115218474"; db_xref "GeneID:115218474"; gbkey "CDS"; gene "LOC115218474"; ID ""; gene_name "LOC115218474"; transcript_id "XM_029788308.2"; product "CDK5 and ABL1 enzyme substrate 2-like isoform X5"; protein_id "XP_029644168.1"; exon_number "6";
NC_043009.1	Gnomon	CDS	61714626	61714746	.	-	2	gene_id "LOC115218474"; db_xref "GeneID:115218474"; gbkey "CDS"; gene "LOC115218474"; ID ""; gene_name "LOC115218474"; transcript_id "XM_029788308.2"; product "CDK5 and ABL1 enzyme substrate 2-like isoform X5"; protein_id "XP_029644168.1"; exon_number "5";
NC_043009.1	Gnomon	CDS	61716896	61717017	.	-	1	gene_id "LOC115218474"; db_xref "GeneID:115218474"; gbkey "CDS"; gene "LOC115218474"; ID ""; gene_name "LOC115218474"; transcript_id "XM_029788308.2"; product "CDK5 and ABL1 enzyme substrate 2-like isoform X5"; protein_id "XP_029644168.1"; exon_number "4";
NC_043009.1	Gnomon	CDS	61733477	61733509	.	-	1	gene_id "LOC115218474"; db_xref "GeneID:115218474"; gbkey "CDS"; gene "LOC115218474"; ID ""; gene_name "LOC115218474"; transcript_id "XM_029788308.2"; product "CDK5 and ABL1 enzyme substrate 2-like isoform X5"; protein_id "XP_029644168.1"; exon_number "3";
NC_043009.1	Gnomon	CDS	61759252	61759305	.	-	1	gene_id "LOC115218474"; db_xref "GeneID:115218474"; gbkey "CDS"; gene "LOC115218474"; ID ""; gene_name "LOC115218474"; transcript_id "XM_029788308.2"; product "CDK5 and ABL1 enzyme substrate 2-like isoform X5"; protein_id "XP_029644168.1"; exon_number "2";
NC_043009.1	Gnomon	CDS	61780853	61781373	.	-	0	gene_id "LOC115218474"; db_xref "GeneID:115218474"; gbkey "CDS"; gene "LOC115218474"; ID ""; gene_name "LOC115218474"; transcript_id "XM_029788308.2"; product "CDK5 and ABL1 enzyme substrate 2-like isoform X5"; protein_id "XP_029644168.1"; exon_number "1";
NC_043009.1	Gnomon	exon	61683658	61685600	.	-	.	gene_id "LOC115218474"; db_xref "GeneID:115218474"; gbkey "mRNA"; gene "LOC115218474"; ID ""; gene_name "LOC115218474"; transcript_id "XM_029788308.2"; product "CDK5 and ABL1 enzyme substrate 1-like, transcript variant X5"; exon_number "15"; model_evidence "Supporting evidence includes similarity to: 3 Proteins, and 100% coverage of the annotated genomic feature by RNAseq alignments, including 11 samples with support for all annotated introns";
NC_043009.1	Gnomon	exon	61687737	61687841	.	-	.	gene_id "LOC115218474"; db_xref "GeneID:115218474"; gbkey "mRNA"; gene "LOC115218474"; ID ""; gene_name "LOC115218474"; transcript_id "XM_029788308.2"; product "CDK5 and ABL1 enzyme substrate 1-like, transcript variant X5"; exon_number "14"; model_evidence "Supporting evidence includes similarity to: 3 Proteins, and 100% coverage of the annotated genomic feature by RNAseq alignments, including 11 samples with support for all annotated introns";
NC_043009.1	Gnomon	exon	61690522	61690584	.	-	.	gene_id "LOC115218474"; db_xref "GeneID:115218474"; gbkey "mRNA"; gene "LOC115218474"; ID ""; gene_name "LOC115218474"; transcript_id "XM_029788308.2"; product "CDK5 and ABL1 enzyme substrate 1-like, transcript variant X5"; exon_number "13"; model_evidence "Supporting evidence includes similarity to: 3 Proteins, and 100% coverage of the annotated genomic feature by RNAseq alignments, including 11 samples with support for all annotated introns";
NC_043009.1	Gnomon	exon	61691825	61691861	.	-	.	gene_id "LOC115218474"; db_xref "GeneID:115218474"; gbkey "mRNA"; gene "LOC115218474"; ID ""; gene_name "LOC115218474"; transcript_id "XM_029788308.2"; product "CDK5 and ABL1 enzyme substrate 1-like, transcript variant X5"; exon_number "12"; model_evidence "Supporting evidence includes similarity to: 3 Proteins, and 100% coverage of the annotated genomic feature by RNAseq alignments, including 11 samples with support for all annotated introns";
NC_043009.1	Gnomon	exon	61693110	61693216	.	-	.	gene_id "LOC115218474"; db_xref "GeneID:115218474"; gbkey "mRNA"; gene "LOC115218474"; ID ""; gene_name "LOC115218474"; transcript_id "XM_029788308.2"; product "CDK5 and ABL1 enzyme substrate 1-like, transcript variant X5"; exon_number "11"; model_evidence "Supporting evidence includes similarity to: 3 Proteins, and 100% coverage of the annotated genomic feature by RNAseq alignments, including 11 samples with support for all annotated introns";
NC_043009.1	Gnomon	exon	61695654	61695754	.	-	.	gene_id "LOC115218474"; db_xref "GeneID:115218474"; gbkey "mRNA"; gene "LOC115218474"; ID ""; gene_name "LOC115218474"; transcript_id "XM_029788308.2"; product "CDK5 and ABL1 enzyme substrate 1-like, transcript variant X5"; exon_number "10"; model_evidence "Supporting evidence includes similarity to: 3 Proteins, and 100% coverage of the annotated genomic feature by RNAseq alignments, including 11 samples with support for all annotated introns";
NC_043009.1	Gnomon	exon	61703398	61703469	.	-	.	gene_id "LOC115218474"; db_xref "GeneID:115218474"; gbkey "mRNA"; gene "LOC115218474"; ID ""; gene_name "LOC115218474"; transcript_id "XM_029788308.2"; product "CDK5 and ABL1 enzyme substrate 1-like, transcript variant X5"; exon_number "9"; model_evidence "Supporting evidence includes similarity to: 3 Proteins, and 100% coverage of the annotated genomic feature by RNAseq alignments, including 11 samples with support for all annotated introns";
NC_043009.1	Gnomon	exon	61708245	61708365	.	-	.	gene_id "LOC115218474"; db_xref "GeneID:115218474"; gbkey "mRNA"; gene "LOC115218474"; ID ""; gene_name "LOC115218474"; transcript_id "XM_029788308.2"; product "CDK5 and ABL1 enzyme substrate 1-like, transcript variant X5"; exon_number "8"; model_evidence "Supporting evidence includes similarity to: 3 Proteins, and 100% coverage of the annotated genomic feature by RNAseq alignments, including 11 samples with support for all annotated introns";
NC_043009.1	Gnomon	exon	61710657	61710777	.	-	.	gene_id "LOC115218474"; db_xref "GeneID:115218474"; gbkey "mRNA"; gene "LOC115218474"; ID ""; gene_name "LOC115218474"; transcript_id "XM_029788308.2"; product "CDK5 and ABL1 enzyme substrate 1-like, transcript variant X5"; exon_number "7"; model_evidence "Supporting evidence includes similarity to: 3 Proteins, and 100% coverage of the annotated genomic feature by RNAseq alignments, including 11 samples with support for all annotated introns";
NC_043009.1	Gnomon	exon	61712870	61712953	.	-	.	gene_id "LOC115218474"; db_xref "GeneID:115218474"; gbkey "mRNA"; gene "LOC115218474"; ID ""; gene_name "LOC115218474"; transcript_id "XM_029788308.2"; product "CDK5 and ABL1 enzyme substrate 1-like, transcript variant X5"; exon_number "6"; model_evidence "Supporting evidence includes similarity to: 3 Proteins, and 100% coverage of the annotated genomic feature by RNAseq alignments, including 11 samples with support for all annotated introns";
NC_043009.1	Gnomon	exon	61714626	61714746	.	-	.	gene_id "LOC115218474"; db_xref "GeneID:115218474"; gbkey "mRNA"; gene "LOC115218474"; ID ""; gene_name "LOC115218474"; transcript_id "XM_029788308.2"; product "CDK5 and ABL1 enzyme substrate 1-like, transcript variant X5"; exon_number "5"; model_evidence "Supporting evidence includes similarity to: 3 Proteins, and 100% coverage of the annotated genomic feature by RNAseq alignments, including 11 samples with support for all annotated introns";
NC_043009.1	Gnomon	exon	61716896	61717017	.	-	.	gene_id "LOC115218474"; db_xref "GeneID:115218474"; gbkey "mRNA"; gene "LOC115218474"; ID ""; gene_name "LOC115218474"; transcript_id "XM_029788308.2"; product "CDK5 and ABL1 enzyme substrate 1-like, transcript variant X5"; exon_number "4"; model_evidence "Supporting evidence includes similarity to: 3 Proteins, and 100% coverage of the annotated genomic feature by RNAseq alignments, including 11 samples with support for all annotated introns";
NC_043009.1	Gnomon	exon	61733477	61733509	.	-	.	gene_id "LOC115218474"; db_xref "GeneID:115218474"; gbkey "mRNA"; gene "LOC115218474"; ID ""; gene_name "LOC115218474"; transcript_id "XM_029788308.2"; product "CDK5 and ABL1 enzyme substrate 1-like, transcript variant X5"; exon_number "3"; model_evidence "Supporting evidence includes similarity to: 3 Proteins, and 100% coverage of the annotated genomic feature by RNAseq alignments, including 11 samples with support for all annotated introns";
NC_043009.1	Gnomon	exon	61759252	61759305	.	-	.	gene_id "LOC115218474"; db_xref "GeneID:115218474"; gbkey "mRNA"; gene "LOC115218474"; ID ""; gene_name "LOC115218474"; transcript_id "XM_029788308.2"; product "CDK5 and ABL1 enzyme substrate 1-like, transcript variant X5"; exon_number "2"; model_evidence "Supporting evidence includes similarity to: 3 Proteins, and 100% coverage of the annotated genomic feature by RNAseq alignments, including 11 samples with support for all annotated introns";
NC_043009.1	Gnomon	exon	61780853	61782268	.	-	.	gene_id "LOC115218474"; db_xref "GeneID:115218474"; gbkey "mRNA"; gene "LOC115218474"; ID ""; gene_name "LOC115218474"; transcript_id "XM_029788308.2"; product "CDK5 and ABL1 enzyme substrate 1-like, transcript variant X5"; exon_number "1"; model_evidence "Supporting evidence includes similarity to: 3 Proteins, and 100% coverage of the annotated genomic feature by RNAseq alignments, including 11 samples with support for all annotated introns";
NC_043009.1	Gnomon	start_codon	61781371	61781373	.	-	0	gene_id "LOC115218474"; db_xref "GeneID:115218474"; gbkey "CDS"; gene "LOC115218474"; ID ""; gene_name "LOC115218474"; transcript_id "XM_029788308.2"; product "CDK5 and ABL1 enzyme substrate 2-like isoform X5"; protein_id "XP_029644168.1"; exon_number "1";
NC_043009.1	Gnomon	stop_codon	61685460	61685462	.	-	0	gene_id "LOC115218474"; db_xref "GeneID:115218474"; gbkey "CDS"; gene "LOC115218474"; ID ""; gene_name "LOC115218474"; transcript_id "XM_029788308.2"; product "CDK5 and ABL1 enzyme substrate 2-like isoform X5"; protein_id "XP_029644168.1"; exon_number "15";
NC_043009.1	Gnomon	transcript	61683658	61782268	.	-	.	gene_id "LOC115218474"; ID "XM_029788309.2"; gene_name "LOC115218474"; transcript_id "XM_029788309.2";
NC_043009.1	Gnomon	CDS	61685463	61685600	.	-	0	gene_id "LOC115218474"; db_xref "GeneID:115218474"; gbkey "CDS"; gene "LOC115218474"; ID ""; gene_name "LOC115218474"; transcript_id "XM_029788309.2"; product "CDK5 and ABL1 enzyme substrate 2-like isoform X7"; protein_id "XP_029644169.1"; exon_number "14";
NC_043009.1	Gnomon	CDS	61687737	61687841	.	-	0	gene_id "LOC115218474"; db_xref "GeneID:115218474"; gbkey "CDS"; gene "LOC115218474"; ID ""; gene_name "LOC115218474"; transcript_id "XM_029788309.2"; product "CDK5 and ABL1 enzyme substrate 2-like isoform X7"; protein_id "XP_029644169.1"; exon_number "13";
NC_043009.1	Gnomon	CDS	61690522	61690584	.	-	0	gene_id "LOC115218474"; db_xref "GeneID:115218474"; gbkey "CDS"; gene "LOC115218474"; ID ""; gene_name "LOC115218474"; transcript_id "XM_029788309.2"; product "CDK5 and ABL1 enzyme substrate 2-like isoform X7"; protein_id "XP_029644169.1"; exon_number "12";
NC_043009.1	Gnomon	CDS	61691825	61691861	.	-	1	gene_id "LOC115218474"; db_xref "GeneID:115218474"; gbkey "CDS"; gene "LOC115218474"; ID ""; gene_name "LOC115218474"; transcript_id "XM_029788309.2"; product "CDK5 and ABL1 enzyme substrate 2-like isoform X7"; protein_id "XP_029644169.1"; exon_number "11";
NC_043009.1	Gnomon	CDS	61693110	61693216	.	-	0	gene_id "LOC115218474"; db_xref "GeneID:115218474"; gbkey "CDS"; gene "LOC115218474"; ID ""; gene_name "LOC115218474"; transcript_id "XM_029788309.2"; product "CDK5 and ABL1 enzyme substrate 2-like isoform X7"; protein_id "XP_029644169.1"; exon_number "10";
NC_043009.1	Gnomon	CDS	61695654	61695754	.	-	2	gene_id "LOC115218474"; db_xref "GeneID:115218474"; gbkey "CDS"; gene "LOC115218474"; ID ""; gene_name "LOC115218474"; transcript_id "XM_029788309.2"; product "CDK5 and ABL1 enzyme substrate 2-like isoform X7"; protein_id "XP_029644169.1"; exon_number "9";
NC_043009.1	Gnomon	CDS	61703398	61703469	.	-	2	gene_id "LOC115218474"; db_xref "GeneID:115218474"; gbkey "CDS"; gene "LOC115218474"; ID ""; gene_name "LOC115218474"; transcript_id "XM_029788309.2"; product "CDK5 and ABL1 enzyme substrate 2-like isoform X7"; protein_id "XP_029644169.1"; exon_number "8";
NC_043009.1	Gnomon	CDS	61708245	61708365	.	-	0	gene_id "LOC115218474"; db_xref "GeneID:115218474"; gbkey "CDS"; gene "LOC115218474"; ID ""; gene_name "LOC115218474"; transcript_id "XM_029788309.2"; product "CDK5 and ABL1 enzyme substrate 2-like isoform X7"; protein_id "XP_029644169.1"; exon_number "7";
NC_043009.1	Gnomon	CDS	61710657	61710777	.	-	1	gene_id "LOC115218474"; db_xref "GeneID:115218474"; gbkey "CDS"; gene "LOC115218474"; ID ""; gene_name "LOC115218474"; transcript_id "XM_029788309.2"; product "CDK5 and ABL1 enzyme substrate 2-like isoform X7"; protein_id "XP_029644169.1"; exon_number "6";
NC_043009.1	Gnomon	CDS	61712870	61712953	.	-	1	gene_id "LOC115218474"; db_xref "GeneID:115218474"; gbkey "CDS"; gene "LOC115218474"; ID ""; gene_name "LOC115218474"; transcript_id "XM_029788309.2"; product "CDK5 and ABL1 enzyme substrate 2-like isoform X7"; protein_id "XP_029644169.1"; exon_number "5";
NC_043009.1	Gnomon	CDS	61714626	61714746	.	-	2	gene_id "LOC115218474"; db_xref "GeneID:115218474"; gbkey "CDS"; gene "LOC115218474"; ID ""; gene_name "LOC115218474"; transcript_id "XM_029788309.2"; product "CDK5 and ABL1 enzyme substrate 2-like isoform X7"; protein_id "XP_029644169.1"; exon_number "4";
NC_043009.1	Gnomon	CDS	61716896	61717017	.	-	1	gene_id "LOC115218474"; db_xref "GeneID:115218474"; gbkey "CDS"; gene "LOC115218474"; ID ""; gene_name "LOC115218474"; transcript_id "XM_029788309.2"; product "CDK5 and ABL1 enzyme substrate 2-like isoform X7"; protein_id "XP_029644169.1"; exon_number "3";
NC_043009.1	Gnomon	CDS	61759252	61759305	.	-	1	gene_id "LOC115218474"; db_xref "GeneID:115218474"; gbkey "CDS"; gene "LOC115218474"; ID ""; gene_name "LOC115218474"; transcript_id "XM_029788309.2"; product "CDK5 and ABL1 enzyme substrate 2-like isoform X7"; protein_id "XP_029644169.1"; exon_number "2";
NC_043009.1	Gnomon	CDS	61780853	61781373	.	-	0	gene_id "LOC115218474"; db_xref "GeneID:115218474"; gbkey "CDS"; gene "LOC115218474"; ID ""; gene_name "LOC115218474"; transcript_id "XM_029788309.2"; product "CDK5 and ABL1 enzyme substrate 2-like isoform X7"; protein_id "XP_029644169.1"; exon_number "1";
NC_043009.1	Gnomon	exon	61683658	61685600	.	-	.	gene_id "LOC115218474"; db_xref "GeneID:115218474"; gbkey "mRNA"; gene "LOC115218474"; ID ""; gene_name "LOC115218474"; transcript_id "XM_029788309.2"; product "CDK5 and ABL1 enzyme substrate 1-like, transcript variant X7"; exon_number "14"; model_evidence "Supporting evidence includes similarity to: 3 Proteins, and 100% coverage of the annotated genomic feature by RNAseq alignments, including 21 samples with support for all annotated introns";
NC_043009.1	Gnomon	exon	61687737	61687841	.	-	.	gene_id "LOC115218474"; db_xref "GeneID:115218474"; gbkey "mRNA"; gene "LOC115218474"; ID ""; gene_name "LOC115218474"; transcript_id "XM_029788309.2"; product "CDK5 and ABL1 enzyme substrate 1-like, transcript variant X7"; exon_number "13"; model_evidence "Supporting evidence includes similarity to: 3 Proteins, and 100% coverage of the annotated genomic feature by RNAseq alignments, including 21 samples with support for all annotated introns";
NC_043009.1	Gnomon	exon	61690522	61690584	.	-	.	gene_id "LOC115218474"; db_xref "GeneID:115218474"; gbkey "mRNA"; gene "LOC115218474"; ID ""; gene_name "LOC115218474"; transcript_id "XM_029788309.2"; product "CDK5 and ABL1 enzyme substrate 1-like, transcript variant X7"; exon_number "12"; model_evidence "Supporting evidence includes similarity to: 3 Proteins, and 100% coverage of the annotated genomic feature by RNAseq alignments, including 21 samples with support for all annotated introns";
NC_043009.1	Gnomon	exon	61691825	61691861	.	-	.	gene_id "LOC115218474"; db_xref "GeneID:115218474"; gbkey "mRNA"; gene "LOC115218474"; ID ""; gene_name "LOC115218474"; transcript_id "XM_029788309.2"; product "CDK5 and ABL1 enzyme substrate 1-like, transcript variant X7"; exon_number "11"; model_evidence "Supporting evidence includes similarity to: 3 Proteins, and 100% coverage of the annotated genomic feature by RNAseq alignments, including 21 samples with support for all annotated introns";
NC_043009.1	Gnomon	exon	61693110	61693216	.	-	.	gene_id "LOC115218474"; db_xref "GeneID:115218474"; gbkey "mRNA"; gene "LOC115218474"; ID ""; gene_name "LOC115218474"; transcript_id "XM_029788309.2"; product "CDK5 and ABL1 enzyme substrate 1-like, transcript variant X7"; exon_number "10"; model_evidence "Supporting evidence includes similarity to: 3 Proteins, and 100% coverage of the annotated genomic feature by RNAseq alignments, including 21 samples with support for all annotated introns";
NC_043009.1	Gnomon	exon	61695654	61695754	.	-	.	gene_id "LOC115218474"; db_xref "GeneID:115218474"; gbkey "mRNA"; gene "LOC115218474"; ID ""; gene_name "LOC115218474"; transcript_id "XM_029788309.2"; product "CDK5 and ABL1 enzyme substrate 1-like, transcript variant X7"; exon_number "9"; model_evidence "Supporting evidence includes similarity to: 3 Proteins, and 100% coverage of the annotated genomic feature by RNAseq alignments, including 21 samples with support for all annotated introns";
NC_043009.1	Gnomon	exon	61703398	61703469	.	-	.	gene_id "LOC115218474"; db_xref "GeneID:115218474"; gbkey "mRNA"; gene "LOC115218474"; ID ""; gene_name "LOC115218474"; transcript_id "XM_029788309.2"; product "CDK5 and ABL1 enzyme substrate 1-like, transcript variant X7"; exon_number "8"; model_evidence "Supporting evidence includes similarity to: 3 Proteins, and 100% coverage of the annotated genomic feature by RNAseq alignments, including 21 samples with support for all annotated introns";
NC_043009.1	Gnomon	exon	61708245	61708365	.	-	.	gene_id "LOC115218474"; db_xref "GeneID:115218474"; gbkey "mRNA"; gene "LOC115218474"; ID ""; gene_name "LOC115218474"; transcript_id "XM_029788309.2"; product "CDK5 and ABL1 enzyme substrate 1-like, transcript variant X7"; exon_number "7"; model_evidence "Supporting evidence includes similarity to: 3 Proteins, and 100% coverage of the annotated genomic feature by RNAseq alignments, including 21 samples with support for all annotated introns";
NC_043009.1	Gnomon	exon	61710657	61710777	.	-	.	gene_id "LOC115218474"; db_xref "GeneID:115218474"; gbkey "mRNA"; gene "LOC115218474"; ID ""; gene_name "LOC115218474"; transcript_id "XM_029788309.2"; product "CDK5 and ABL1 enzyme substrate 1-like, transcript variant X7"; exon_number "6"; model_evidence "Supporting evidence includes similarity to: 3 Proteins, and 100% coverage of the annotated genomic feature by RNAseq alignments, including 21 samples with support for all annotated introns";
NC_043009.1	Gnomon	exon	61712870	61712953	.	-	.	gene_id "LOC115218474"; db_xref "GeneID:115218474"; gbkey "mRNA"; gene "LOC115218474"; ID ""; gene_name "LOC115218474"; transcript_id "XM_029788309.2"; product "CDK5 and ABL1 enzyme substrate 1-like, transcript variant X7"; exon_number "5"; model_evidence "Supporting evidence includes similarity to: 3 Proteins, and 100% coverage of the annotated genomic feature by RNAseq alignments, including 21 samples with support for all annotated introns";
NC_043009.1	Gnomon	exon	61714626	61714746	.	-	.	gene_id "LOC115218474"; db_xref "GeneID:115218474"; gbkey "mRNA"; gene "LOC115218474"; ID ""; gene_name "LOC115218474"; transcript_id "XM_029788309.2"; product "CDK5 and ABL1 enzyme substrate 1-like, transcript variant X7"; exon_number "4"; model_evidence "Supporting evidence includes similarity to: 3 Proteins, and 100% coverage of the annotated genomic feature by RNAseq alignments, including 21 samples with support for all annotated introns";
NC_043009.1	Gnomon	exon	61716896	61717017	.	-	.	gene_id "LOC115218474"; db_xref "GeneID:115218474"; gbkey "mRNA"; gene "LOC115218474"; ID ""; gene_name "LOC115218474"; transcript_id "XM_029788309.2"; product "CDK5 and ABL1 enzyme substrate 1-like, transcript variant X7"; exon_number "3"; model_evidence "Supporting evidence includes similarity to: 3 Proteins, and 100% coverage of the annotated genomic feature by RNAseq alignments, including 21 samples with support for all annotated introns";
NC_043009.1	Gnomon	exon	61759252	61759305	.	-	.	gene_id "LOC115218474"; db_xref "GeneID:115218474"; gbkey "mRNA"; gene "LOC115218474"; ID ""; gene_name "LOC115218474"; transcript_id "XM_029788309.2"; product "CDK5 and ABL1 enzyme substrate 1-like, transcript variant X7"; exon_number "2"; model_evidence "Supporting evidence includes similarity to: 3 Proteins, and 100% coverage of the annotated genomic feature by RNAseq alignments, including 21 samples with support for all annotated introns";
NC_043009.1	Gnomon	exon	61780853	61782268	.	-	.	gene_id "LOC115218474"; db_xref "GeneID:115218474"; gbkey "mRNA"; gene "LOC115218474"; ID ""; gene_name "LOC115218474"; transcript_id "XM_029788309.2"; product "CDK5 and ABL1 enzyme substrate 1-like, transcript variant X7"; exon_number "1"; model_evidence "Supporting evidence includes similarity to: 3 Proteins, and 100% coverage of the annotated genomic feature by RNAseq alignments, including 21 samples with support for all annotated introns";
NC_043009.1	Gnomon	start_codon	61781371	61781373	.	-	0	gene_id "LOC115218474"; db_xref "GeneID:115218474"; gbkey "CDS"; gene "LOC115218474"; ID ""; gene_name "LOC115218474"; transcript_id "XM_029788309.2"; product "CDK5 and ABL1 enzyme substrate 2-like isoform X7"; protein_id "XP_029644169.1"; exon_number "1";
NC_043009.1	Gnomon	stop_codon	61685460	61685462	.	-	0	gene_id "LOC115218474"; db_xref "GeneID:115218474"; gbkey "CDS"; gene "LOC115218474"; ID ""; gene_name "LOC115218474"; transcript_id "XM_029788309.2"; product "CDK5 and ABL1 enzyme substrate 2-like isoform X7"; protein_id "XP_029644169.1"; exon_number "14";
NC_043009.1	Gnomon	transcript	61683658	61782267	.	-	.	gene_id "LOC115218474"; ID "XM_029788313.2"; gene_name "LOC115218474"; transcript_id "XM_029788313.2";
NC_043009.1	Gnomon	CDS	61685463	61685600	.	-	0	gene_id "LOC115218474"; db_xref "GeneID:115218474"; gbkey "CDS"; gene "LOC115218474"; ID ""; gene_name "LOC115218474"; transcript_id "XM_029788313.2"; product "CDK5 and ABL1 enzyme substrate 1-like isoform X8"; protein_id "XP_029644173.1"; exon_number "13";
NC_043009.1	Gnomon	CDS	61687737	61687841	.	-	0	gene_id "LOC115218474"; db_xref "GeneID:115218474"; gbkey "CDS"; gene "LOC115218474"; ID ""; gene_name "LOC115218474"; transcript_id "XM_029788313.2"; product "CDK5 and ABL1 enzyme substrate 1-like isoform X8"; protein_id "XP_029644173.1"; exon_number "12";
NC_043009.1	Gnomon	CDS	61690522	61690584	.	-	0	gene_id "LOC115218474"; db_xref "GeneID:115218474"; gbkey "CDS"; gene "LOC115218474"; ID ""; gene_name "LOC115218474"; transcript_id "XM_029788313.2"; product "CDK5 and ABL1 enzyme substrate 1-like isoform X8"; protein_id "XP_029644173.1"; exon_number "11";
NC_043009.1	Gnomon	CDS	61691825	61691861	.	-	1	gene_id "LOC115218474"; db_xref "GeneID:115218474"; gbkey "CDS"; gene "LOC115218474"; ID ""; gene_name "LOC115218474"; transcript_id "XM_029788313.2"; product "CDK5 and ABL1 enzyme substrate 1-like isoform X8"; protein_id "XP_029644173.1"; exon_number "10";
NC_043009.1	Gnomon	CDS	61693110	61693216	.	-	0	gene_id "LOC115218474"; db_xref "GeneID:115218474"; gbkey "CDS"; gene "LOC115218474"; ID ""; gene_name "LOC115218474"; transcript_id "XM_029788313.2"; product "CDK5 and ABL1 enzyme substrate 1-like isoform X8"; protein_id "XP_029644173.1"; exon_number "9";
NC_043009.1	Gnomon	CDS	61695654	61695754	.	-	2	gene_id "LOC115218474"; db_xref "GeneID:115218474"; gbkey "CDS"; gene "LOC115218474"; ID ""; gene_name "LOC115218474"; transcript_id "XM_029788313.2"; product "CDK5 and ABL1 enzyme substrate 1-like isoform X8"; protein_id "XP_029644173.1"; exon_number "8";
NC_043009.1	Gnomon	CDS	61703398	61703469	.	-	2	gene_id "LOC115218474"; db_xref "GeneID:115218474"; gbkey "CDS"; gene "LOC115218474"; ID ""; gene_name "LOC115218474"; transcript_id "XM_029788313.2"; product "CDK5 and ABL1 enzyme substrate 1-like isoform X8"; protein_id "XP_029644173.1"; exon_number "7";
NC_043009.1	Gnomon	CDS	61708245	61708365	.	-	0	gene_id "LOC115218474"; db_xref "GeneID:115218474"; gbkey "CDS"; gene "LOC115218474"; ID ""; gene_name "LOC115218474"; transcript_id "XM_029788313.2"; product "CDK5 and ABL1 enzyme substrate 1-like isoform X8"; protein_id "XP_029644173.1"; exon_number "6";
NC_043009.1	Gnomon	CDS	61710657	61710777	.	-	1	gene_id "LOC115218474"; db_xref "GeneID:115218474"; gbkey "CDS"; gene "LOC115218474"; ID ""; gene_name "LOC115218474"; transcript_id "XM_029788313.2"; product "CDK5 and ABL1 enzyme substrate 1-like isoform X8"; protein_id "XP_029644173.1"; exon_number "5";
NC_043009.1	Gnomon	CDS	61712870	61712953	.	-	1	gene_id "LOC115218474"; db_xref "GeneID:115218474"; gbkey "CDS"; gene "LOC115218474"; ID ""; gene_name "LOC115218474"; transcript_id "XM_029788313.2"; product "CDK5 and ABL1 enzyme substrate 1-like isoform X8"; protein_id "XP_029644173.1"; exon_number "4";
NC_043009.1	Gnomon	CDS	61714626	61714746	.	-	2	gene_id "LOC115218474"; db_xref "GeneID:115218474"; gbkey "CDS"; gene "LOC115218474"; ID ""; gene_name "LOC115218474"; transcript_id "XM_029788313.2"; product "CDK5 and ABL1 enzyme substrate 1-like isoform X8"; protein_id "XP_029644173.1"; exon_number "3";
NC_043009.1	Gnomon	CDS	61716896	61717017	.	-	1	gene_id "LOC115218474"; db_xref "GeneID:115218474"; gbkey "CDS"; gene "LOC115218474"; ID ""; gene_name "LOC115218474"; transcript_id "XM_029788313.2"; product "CDK5 and ABL1 enzyme substrate 1-like isoform X8"; protein_id "XP_029644173.1"; exon_number "2";
NC_043009.1	Gnomon	CDS	61780853	61781373	.	-	0	gene_id "LOC115218474"; db_xref "GeneID:115218474"; gbkey "CDS"; gene "LOC115218474"; ID ""; gene_name "LOC115218474"; transcript_id "XM_029788313.2"; product "CDK5 and ABL1 enzyme substrate 1-like isoform X8"; protein_id "XP_029644173.1"; exon_number "1";
NC_043009.1	Gnomon	exon	61683658	61685600	.	-	.	gene_id "LOC115218474"; db_xref "GeneID:115218474"; gbkey "mRNA"; gene "LOC115218474"; ID ""; gene_name "LOC115218474"; transcript_id "XM_029788313.2"; product "CDK5 and ABL1 enzyme substrate 1-like, transcript variant X8"; exon_number "13"; model_evidence "Supporting evidence includes similarity to: 3 Proteins, and 100% coverage of the annotated genomic feature by RNAseq alignments, including 22 samples with support for all annotated introns";
NC_043009.1	Gnomon	exon	61687737	61687841	.	-	.	gene_id "LOC115218474"; db_xref "GeneID:115218474"; gbkey "mRNA"; gene "LOC115218474"; ID ""; gene_name "LOC115218474"; transcript_id "XM_029788313.2"; product "CDK5 and ABL1 enzyme substrate 1-like, transcript variant X8"; exon_number "12"; model_evidence "Supporting evidence includes similarity to: 3 Proteins, and 100% coverage of the annotated genomic feature by RNAseq alignments, including 22 samples with support for all annotated introns";
NC_043009.1	Gnomon	exon	61690522	61690584	.	-	.	gene_id "LOC115218474"; db_xref "GeneID:115218474"; gbkey "mRNA"; gene "LOC115218474"; ID ""; gene_name "LOC115218474"; transcript_id "XM_029788313.2"; product "CDK5 and ABL1 enzyme substrate 1-like, transcript variant X8"; exon_number "11"; model_evidence "Supporting evidence includes similarity to: 3 Proteins, and 100% coverage of the annotated genomic feature by RNAseq alignments, including 22 samples with support for all annotated introns";
NC_043009.1	Gnomon	exon	61691825	61691861	.	-	.	gene_id "LOC115218474"; db_xref "GeneID:115218474"; gbkey "mRNA"; gene "LOC115218474"; ID ""; gene_name "LOC115218474"; transcript_id "XM_029788313.2"; product "CDK5 and ABL1 enzyme substrate 1-like, transcript variant X8"; exon_number "10"; model_evidence "Supporting evidence includes similarity to: 3 Proteins, and 100% coverage of the annotated genomic feature by RNAseq alignments, including 22 samples with support for all annotated introns";
NC_043009.1	Gnomon	exon	61693110	61693216	.	-	.	gene_id "LOC115218474"; db_xref "GeneID:115218474"; gbkey "mRNA"; gene "LOC115218474"; ID ""; gene_name "LOC115218474"; transcript_id "XM_029788313.2"; product "CDK5 and ABL1 enzyme substrate 1-like, transcript variant X8"; exon_number "9"; model_evidence "Supporting evidence includes similarity to: 3 Proteins, and 100% coverage of the annotated genomic feature by RNAseq alignments, including 22 samples with support for all annotated introns";
NC_043009.1	Gnomon	exon	61695654	61695754	.	-	.	gene_id "LOC115218474"; db_xref "GeneID:115218474"; gbkey "mRNA"; gene "LOC115218474"; ID ""; gene_name "LOC115218474"; transcript_id "XM_029788313.2"; product "CDK5 and ABL1 enzyme substrate 1-like, transcript variant X8"; exon_number "8"; model_evidence "Supporting evidence includes similarity to: 3 Proteins, and 100% coverage of the annotated genomic feature by RNAseq alignments, including 22 samples with support for all annotated introns";
NC_043009.1	Gnomon	exon	61703398	61703469	.	-	.	gene_id "LOC115218474"; db_xref "GeneID:115218474"; gbkey "mRNA"; gene "LOC115218474"; ID ""; gene_name "LOC115218474"; transcript_id "XM_029788313.2"; product "CDK5 and ABL1 enzyme substrate 1-like, transcript variant X8"; exon_number "7"; model_evidence "Supporting evidence includes similarity to: 3 Proteins, and 100% coverage of the annotated genomic feature by RNAseq alignments, including 22 samples with support for all annotated introns";
NC_043009.1	Gnomon	exon	61708245	61708365	.	-	.	gene_id "LOC115218474"; db_xref "GeneID:115218474"; gbkey "mRNA"; gene "LOC115218474"; ID ""; gene_name "LOC115218474"; transcript_id "XM_029788313.2"; product "CDK5 and ABL1 enzyme substrate 1-like, transcript variant X8"; exon_number "6"; model_evidence "Supporting evidence includes similarity to: 3 Proteins, and 100% coverage of the annotated genomic feature by RNAseq alignments, including 22 samples with support for all annotated introns";
NC_043009.1	Gnomon	exon	61710657	61710777	.	-	.	gene_id "LOC115218474"; db_xref "GeneID:115218474"; gbkey "mRNA"; gene "LOC115218474"; ID ""; gene_name "LOC115218474"; transcript_id "XM_029788313.2"; product "CDK5 and ABL1 enzyme substrate 1-like, transcript variant X8"; exon_number "5"; model_evidence "Supporting evidence includes similarity to: 3 Proteins, and 100% coverage of the annotated genomic feature by RNAseq alignments, including 22 samples with support for all annotated introns";
NC_043009.1	Gnomon	exon	61712870	61712953	.	-	.	gene_id "LOC115218474"; db_xref "GeneID:115218474"; gbkey "mRNA"; gene "LOC115218474"; ID ""; gene_name "LOC115218474"; transcript_id "XM_029788313.2"; product "CDK5 and ABL1 enzyme substrate 1-like, transcript variant X8"; exon_number "4"; model_evidence "Supporting evidence includes similarity to: 3 Proteins, and 100% coverage of the annotated genomic feature by RNAseq alignments, including 22 samples with support for all annotated introns";
NC_043009.1	Gnomon	exon	61714626	61714746	.	-	.	gene_id "LOC115218474"; db_xref "GeneID:115218474"; gbkey "mRNA"; gene "LOC115218474"; ID ""; gene_name "LOC115218474"; transcript_id "XM_029788313.2"; product "CDK5 and ABL1 enzyme substrate 1-like, transcript variant X8"; exon_number "3"; model_evidence "Supporting evidence includes similarity to: 3 Proteins, and 100% coverage of the annotated genomic feature by RNAseq alignments, including 22 samples with support for all annotated introns";
NC_043009.1	Gnomon	exon	61716896	61717017	.	-	.	gene_id "LOC115218474"; db_xref "GeneID:115218474"; gbkey "mRNA"; gene "LOC115218474"; ID ""; gene_name "LOC115218474"; transcript_id "XM_029788313.2"; product "CDK5 and ABL1 enzyme substrate 1-like, transcript variant X8"; exon_number "2"; model_evidence "Supporting evidence includes similarity to: 3 Proteins, and 100% coverage of the annotated genomic feature by RNAseq alignments, including 22 samples with support for all annotated introns";
NC_043009.1	Gnomon	exon	61780853	61782267	.	-	.	gene_id "LOC115218474"; db_xref "GeneID:115218474"; gbkey "mRNA"; gene "LOC115218474"; ID ""; gene_name "LOC115218474"; transcript_id "XM_029788313.2"; product "CDK5 and ABL1 enzyme substrate 1-like, transcript variant X8"; exon_number "1"; model_evidence "Supporting evidence includes similarity to: 3 Proteins, and 100% coverage of the annotated genomic feature by RNAseq alignments, including 22 samples with support for all annotated introns";
NC_043009.1	Gnomon	start_codon	61781371	61781373	.	-	0	gene_id "LOC115218474"; db_xref "GeneID:115218474"; gbkey "CDS"; gene "LOC115218474"; ID ""; gene_name "LOC115218474"; transcript_id "XM_029788313.2"; product "CDK5 and ABL1 enzyme substrate 1-like isoform X8"; protein_id "XP_029644173.1"; exon_number "1";
NC_043009.1	Gnomon	stop_codon	61685460	61685462	.	-	0	gene_id "LOC115218474"; db_xref "GeneID:115218474"; gbkey "CDS"; gene "LOC115218474"; ID ""; gene_name "LOC115218474"; transcript_id "XM_029788313.2"; product "CDK5 and ABL1 enzyme substrate 1-like isoform X8"; protein_id "XP_029644173.1"; exon_number "13";
NC_043009.1	Gnomon	transcript	61683658	61782270	.	-	.	gene_id "LOC115218474"; ID "XM_036508434.1"; gene_name "LOC115218474"; transcript_id "XM_036508434.1";
NC_043009.1	Gnomon	CDS	61685463	61685600	.	-	0	gene_id "LOC115218474"; db_xref "GeneID:115218474"; gbkey "CDS"; gene "LOC115218474"; ID ""; gene_name "LOC115218474"; transcript_id "XM_036508434.1"; product "uncharacterized protein LOC115218474 isoform X1"; protein_id "XP_036364327.1"; exon_number "15";
NC_043009.1	Gnomon	CDS	61687737	61687841	.	-	0	gene_id "LOC115218474"; db_xref "GeneID:115218474"; gbkey "CDS"; gene "LOC115218474"; ID ""; gene_name "LOC115218474"; transcript_id "XM_036508434.1"; product "uncharacterized protein LOC115218474 isoform X1"; protein_id "XP_036364327.1"; exon_number "14";
NC_043009.1	Gnomon	CDS	61690522	61690584	.	-	0	gene_id "LOC115218474"; db_xref "GeneID:115218474"; gbkey "CDS"; gene "LOC115218474"; ID ""; gene_name "LOC115218474"; transcript_id "XM_036508434.1"; product "uncharacterized protein LOC115218474 isoform X1"; protein_id "XP_036364327.1"; exon_number "13";
NC_043009.1	Gnomon	CDS	61691825	61691861	.	-	1	gene_id "LOC115218474"; db_xref "GeneID:115218474"; gbkey "CDS"; gene "LOC115218474"; ID ""; gene_name "LOC115218474"; transcript_id "XM_036508434.1"; product "uncharacterized protein LOC115218474 isoform X1"; protein_id "XP_036364327.1"; exon_number "12";
NC_043009.1	Gnomon	CDS	61693110	61693216	.	-	0	gene_id "LOC115218474"; db_xref "GeneID:115218474"; gbkey "CDS"; gene "LOC115218474"; ID ""; gene_name "LOC115218474"; transcript_id "XM_036508434.1"; product "uncharacterized protein LOC115218474 isoform X1"; protein_id "XP_036364327.1"; exon_number "11";
NC_043009.1	Gnomon	CDS	61695654	61695754	.	-	2	gene_id "LOC115218474"; db_xref "GeneID:115218474"; gbkey "CDS"; gene "LOC115218474"; ID ""; gene_name "LOC115218474"; transcript_id "XM_036508434.1"; product "uncharacterized protein LOC115218474 isoform X1"; protein_id "XP_036364327.1"; exon_number "10";
NC_043009.1	Gnomon	CDS	61703398	61703469	.	-	2	gene_id "LOC115218474"; db_xref "GeneID:115218474"; gbkey "CDS"; gene "LOC115218474"; ID ""; gene_name "LOC115218474"; transcript_id "XM_036508434.1"; product "uncharacterized protein LOC115218474 isoform X1"; protein_id "XP_036364327.1"; exon_number "9";
NC_043009.1	Gnomon	CDS	61708245	61708365	.	-	0	gene_id "LOC115218474"; db_xref "GeneID:115218474"; gbkey "CDS"; gene "LOC115218474"; ID ""; gene_name "LOC115218474"; transcript_id "XM_036508434.1"; product "uncharacterized protein LOC115218474 isoform X1"; protein_id "XP_036364327.1"; exon_number "8";
NC_043009.1	Gnomon	CDS	61710657	61710777	.	-	1	gene_id "LOC115218474"; db_xref "GeneID:115218474"; gbkey "CDS"; gene "LOC115218474"; ID ""; gene_name "LOC115218474"; transcript_id "XM_036508434.1"; product "uncharacterized protein LOC115218474 isoform X1"; protein_id "XP_036364327.1"; exon_number "7";
NC_043009.1	Gnomon	CDS	61712870	61712953	.	-	1	gene_id "LOC115218474"; db_xref "GeneID:115218474"; gbkey "CDS"; gene "LOC115218474"; ID ""; gene_name "LOC115218474"; transcript_id "XM_036508434.1"; product "uncharacterized protein LOC115218474 isoform X1"; protein_id "XP_036364327.1"; exon_number "6";
NC_043009.1	Gnomon	CDS	61714626	61714821	.	-	2	gene_id "LOC115218474"; db_xref "GeneID:115218474"; gbkey "CDS"; gene "LOC115218474"; ID ""; gene_name "LOC115218474"; transcript_id "XM_036508434.1"; product "uncharacterized protein LOC115218474 isoform X1"; protein_id "XP_036364327.1"; exon_number "5";
NC_043009.1	Gnomon	CDS	61716896	61717017	.	-	1	gene_id "LOC115218474"; db_xref "GeneID:115218474"; gbkey "CDS"; gene "LOC115218474"; ID ""; gene_name "LOC115218474"; transcript_id "XM_036508434.1"; product "uncharacterized protein LOC115218474 isoform X1"; protein_id "XP_036364327.1"; exon_number "4";
NC_043009.1	Gnomon	CDS	61733477	61733509	.	-	1	gene_id "LOC115218474"; db_xref "GeneID:115218474"; gbkey "CDS"; gene "LOC115218474"; ID ""; gene_name "LOC115218474"; transcript_id "XM_036508434.1"; product "uncharacterized protein LOC115218474 isoform X1"; protein_id "XP_036364327.1"; exon_number "3";
NC_043009.1	Gnomon	CDS	61759252	61759305	.	-	1	gene_id "LOC115218474"; db_xref "GeneID:115218474"; gbkey "CDS"; gene "LOC115218474"; ID ""; gene_name "LOC115218474"; transcript_id "XM_036508434.1"; product "uncharacterized protein LOC115218474 isoform X1"; protein_id "XP_036364327.1"; exon_number "2";
NC_043009.1	Gnomon	CDS	61780853	61781373	.	-	0	gene_id "LOC115218474"; db_xref "GeneID:115218474"; gbkey "CDS"; gene "LOC115218474"; ID ""; gene_name "LOC115218474"; transcript_id "XM_036508434.1"; product "uncharacterized protein LOC115218474 isoform X1"; protein_id "XP_036364327.1"; exon_number "1";
NC_043009.1	Gnomon	exon	61683658	61685600	.	-	.	gene_id "LOC115218474"; db_xref "GeneID:115218474"; gbkey "mRNA"; gene "LOC115218474"; ID ""; gene_name "LOC115218474"; transcript_id "XM_036508434.1"; product "CDK5 and ABL1 enzyme substrate 1-like, transcript variant X1"; exon_number "15"; model_evidence "Supporting evidence includes similarity to: 3 Proteins, and 100% coverage of the annotated genomic feature by RNAseq alignments, including 3 samples with support for all annotated introns";
NC_043009.1	Gnomon	exon	61687737	61687841	.	-	.	gene_id "LOC115218474"; db_xref "GeneID:115218474"; gbkey "mRNA"; gene "LOC115218474"; ID ""; gene_name "LOC115218474"; transcript_id "XM_036508434.1"; product "CDK5 and ABL1 enzyme substrate 1-like, transcript variant X1"; exon_number "14"; model_evidence "Supporting evidence includes similarity to: 3 Proteins, and 100% coverage of the annotated genomic feature by RNAseq alignments, including 3 samples with support for all annotated introns";
NC_043009.1	Gnomon	exon	61690522	61690584	.	-	.	gene_id "LOC115218474"; db_xref "GeneID:115218474"; gbkey "mRNA"; gene "LOC115218474"; ID ""; gene_name "LOC115218474"; transcript_id "XM_036508434.1"; product "CDK5 and ABL1 enzyme substrate 1-like, transcript variant X1"; exon_number "13"; model_evidence "Supporting evidence includes similarity to: 3 Proteins, and 100% coverage of the annotated genomic feature by RNAseq alignments, including 3 samples with support for all annotated introns";
NC_043009.1	Gnomon	exon	61691825	61691861	.	-	.	gene_id "LOC115218474"; db_xref "GeneID:115218474"; gbkey "mRNA"; gene "LOC115218474"; ID ""; gene_name "LOC115218474"; transcript_id "XM_036508434.1"; product "CDK5 and ABL1 enzyme substrate 1-like, transcript variant X1"; exon_number "12"; model_evidence "Supporting evidence includes similarity to: 3 Proteins, and 100% coverage of the annotated genomic feature by RNAseq alignments, including 3 samples with support for all annotated introns";
NC_043009.1	Gnomon	exon	61693110	61693216	.	-	.	gene_id "LOC115218474"; db_xref "GeneID:115218474"; gbkey "mRNA"; gene "LOC115218474"; ID ""; gene_name "LOC115218474"; transcript_id "XM_036508434.1"; product "CDK5 and ABL1 enzyme substrate 1-like, transcript variant X1"; exon_number "11"; model_evidence "Supporting evidence includes similarity to: 3 Proteins, and 100% coverage of the annotated genomic feature by RNAseq alignments, including 3 samples with support for all annotated introns";
NC_043009.1	Gnomon	exon	61695654	61695754	.	-	.	gene_id "LOC115218474"; db_xref "GeneID:115218474"; gbkey "mRNA"; gene "LOC115218474"; ID ""; gene_name "LOC115218474"; transcript_id "XM_036508434.1"; product "CDK5 and ABL1 enzyme substrate 1-like, transcript variant X1"; exon_number "10"; model_evidence "Supporting evidence includes similarity to: 3 Proteins, and 100% coverage of the annotated genomic feature by RNAseq alignments, including 3 samples with support for all annotated introns";
NC_043009.1	Gnomon	exon	61703398	61703469	.	-	.	gene_id "LOC115218474"; db_xref "GeneID:115218474"; gbkey "mRNA"; gene "LOC115218474"; ID ""; gene_name "LOC115218474"; transcript_id "XM_036508434.1"; product "CDK5 and ABL1 enzyme substrate 1-like, transcript variant X1"; exon_number "9"; model_evidence "Supporting evidence includes similarity to: 3 Proteins, and 100% coverage of the annotated genomic feature by RNAseq alignments, including 3 samples with support for all annotated introns";
NC_043009.1	Gnomon	exon	61708245	61708365	.	-	.	gene_id "LOC115218474"; db_xref "GeneID:115218474"; gbkey "mRNA"; gene "LOC115218474"; ID ""; gene_name "LOC115218474"; transcript_id "XM_036508434.1"; product "CDK5 and ABL1 enzyme substrate 1-like, transcript variant X1"; exon_number "8"; model_evidence "Supporting evidence includes similarity to: 3 Proteins, and 100% coverage of the annotated genomic feature by RNAseq alignments, including 3 samples with support for all annotated introns";
NC_043009.1	Gnomon	exon	61710657	61710777	.	-	.	gene_id "LOC115218474"; db_xref "GeneID:115218474"; gbkey "mRNA"; gene "LOC115218474"; ID ""; gene_name "LOC115218474"; transcript_id "XM_036508434.1"; product "CDK5 and ABL1 enzyme substrate 1-like, transcript variant X1"; exon_number "7"; model_evidence "Supporting evidence includes similarity to: 3 Proteins, and 100% coverage of the annotated genomic feature by RNAseq alignments, including 3 samples with support for all annotated introns";
NC_043009.1	Gnomon	exon	61712870	61712953	.	-	.	gene_id "LOC115218474"; db_xref "GeneID:115218474"; gbkey "mRNA"; gene "LOC115218474"; ID ""; gene_name "LOC115218474"; transcript_id "XM_036508434.1"; product "CDK5 and ABL1 enzyme substrate 1-like, transcript variant X1"; exon_number "6"; model_evidence "Supporting evidence includes similarity to: 3 Proteins, and 100% coverage of the annotated genomic feature by RNAseq alignments, including 3 samples with support for all annotated introns";
NC_043009.1	Gnomon	exon	61714626	61714821	.	-	.	gene_id "LOC115218474"; db_xref "GeneID:115218474"; gbkey "mRNA"; gene "LOC115218474"; ID ""; gene_name "LOC115218474"; transcript_id "XM_036508434.1"; product "CDK5 and ABL1 enzyme substrate 1-like, transcript variant X1"; exon_number "5"; model_evidence "Supporting evidence includes similarity to: 3 Proteins, and 100% coverage of the annotated genomic feature by RNAseq alignments, including 3 samples with support for all annotated introns";
NC_043009.1	Gnomon	exon	61716896	61717017	.	-	.	gene_id "LOC115218474"; db_xref "GeneID:115218474"; gbkey "mRNA"; gene "LOC115218474"; ID ""; gene_name "LOC115218474"; transcript_id "XM_036508434.1"; product "CDK5 and ABL1 enzyme substrate 1-like, transcript variant X1"; exon_number "4"; model_evidence "Supporting evidence includes similarity to: 3 Proteins, and 100% coverage of the annotated genomic feature by RNAseq alignments, including 3 samples with support for all annotated introns";
NC_043009.1	Gnomon	exon	61733477	61733509	.	-	.	gene_id "LOC115218474"; db_xref "GeneID:115218474"; gbkey "mRNA"; gene "LOC115218474"; ID ""; gene_name "LOC115218474"; transcript_id "XM_036508434.1"; product "CDK5 and ABL1 enzyme substrate 1-like, transcript variant X1"; exon_number "3"; model_evidence "Supporting evidence includes similarity to: 3 Proteins, and 100% coverage of the annotated genomic feature by RNAseq alignments, including 3 samples with support for all annotated introns";
NC_043009.1	Gnomon	exon	61759252	61759305	.	-	.	gene_id "LOC115218474"; db_xref "GeneID:115218474"; gbkey "mRNA"; gene "LOC115218474"; ID ""; gene_name "LOC115218474"; transcript_id "XM_036508434.1"; product "CDK5 and ABL1 enzyme substrate 1-like, transcript variant X1"; exon_number "2"; model_evidence "Supporting evidence includes similarity to: 3 Proteins, and 100% coverage of the annotated genomic feature by RNAseq alignments, including 3 samples with support for all annotated introns";
NC_043009.1	Gnomon	exon	61780853	61782270	.	-	.	gene_id "LOC115218474"; db_xref "GeneID:115218474"; gbkey "mRNA"; gene "LOC115218474"; ID ""; gene_name "LOC115218474"; transcript_id "XM_036508434.1"; product "CDK5 and ABL1 enzyme substrate 1-like, transcript variant X1"; exon_number "1"; model_evidence "Supporting evidence includes similarity to: 3 Proteins, and 100% coverage of the annotated genomic feature by RNAseq alignments, including 3 samples with support for all annotated introns";
NC_043009.1	Gnomon	start_codon	61781371	61781373	.	-	0	gene_id "LOC115218474"; db_xref "GeneID:115218474"; gbkey "CDS"; gene "LOC115218474"; ID ""; gene_name "LOC115218474"; transcript_id "XM_036508434.1"; product "uncharacterized protein LOC115218474 isoform X1"; protein_id "XP_036364327.1"; exon_number "1";
NC_043009.1	Gnomon	stop_codon	61685460	61685462	.	-	0	gene_id "LOC115218474"; db_xref "GeneID:115218474"; gbkey "CDS"; gene "LOC115218474"; ID ""; gene_name "LOC115218474"; transcript_id "XM_036508434.1"; product "uncharacterized protein LOC115218474 isoform X1"; protein_id "XP_036364327.1"; exon_number "15";
NC_043009.1	Gnomon	transcript	61683658	61782269	.	-	.	gene_id "LOC115218474"; ID "XM_036508435.1"; gene_name "LOC115218474"; transcript_id "XM_036508435.1";
NC_043009.1	Gnomon	CDS	61685463	61685600	.	-	0	gene_id "LOC115218474"; db_xref "GeneID:115218474"; gbkey "CDS"; gene "LOC115218474"; ID ""; gene_name "LOC115218474"; transcript_id "XM_036508435.1"; product "CDK5 and ABL1 enzyme substrate 1-like isoform X2"; protein_id "XP_036364328.1"; exon_number "14";
NC_043009.1	Gnomon	CDS	61687737	61687841	.	-	0	gene_id "LOC115218474"; db_xref "GeneID:115218474"; gbkey "CDS"; gene "LOC115218474"; ID ""; gene_name "LOC115218474"; transcript_id "XM_036508435.1"; product "CDK5 and ABL1 enzyme substrate 1-like isoform X2"; protein_id "XP_036364328.1"; exon_number "13";
NC_043009.1	Gnomon	CDS	61690522	61690584	.	-	0	gene_id "LOC115218474"; db_xref "GeneID:115218474"; gbkey "CDS"; gene "LOC115218474"; ID ""; gene_name "LOC115218474"; transcript_id "XM_036508435.1"; product "CDK5 and ABL1 enzyme substrate 1-like isoform X2"; protein_id "XP_036364328.1"; exon_number "12";
NC_043009.1	Gnomon	CDS	61691825	61691861	.	-	1	gene_id "LOC115218474"; db_xref "GeneID:115218474"; gbkey "CDS"; gene "LOC115218474"; ID ""; gene_name "LOC115218474"; transcript_id "XM_036508435.1"; product "CDK5 and ABL1 enzyme substrate 1-like isoform X2"; protein_id "XP_036364328.1"; exon_number "11";
NC_043009.1	Gnomon	CDS	61693110	61693216	.	-	0	gene_id "LOC115218474"; db_xref "GeneID:115218474"; gbkey "CDS"; gene "LOC115218474"; ID ""; gene_name "LOC115218474"; transcript_id "XM_036508435.1"; product "CDK5 and ABL1 enzyme substrate 1-like isoform X2"; protein_id "XP_036364328.1"; exon_number "10";
NC_043009.1	Gnomon	CDS	61695654	61695754	.	-	2	gene_id "LOC115218474"; db_xref "GeneID:115218474"; gbkey "CDS"; gene "LOC115218474"; ID ""; gene_name "LOC115218474"; transcript_id "XM_036508435.1"; product "CDK5 and ABL1 enzyme substrate 1-like isoform X2"; protein_id "XP_036364328.1"; exon_number "9";
NC_043009.1	Gnomon	CDS	61703398	61703469	.	-	2	gene_id "LOC115218474"; db_xref "GeneID:115218474"; gbkey "CDS"; gene "LOC115218474"; ID ""; gene_name "LOC115218474"; transcript_id "XM_036508435.1"; product "CDK5 and ABL1 enzyme substrate 1-like isoform X2"; protein_id "XP_036364328.1"; exon_number "8";
NC_043009.1	Gnomon	CDS	61708245	61708365	.	-	0	gene_id "LOC115218474"; db_xref "GeneID:115218474"; gbkey "CDS"; gene "LOC115218474"; ID ""; gene_name "LOC115218474"; transcript_id "XM_036508435.1"; product "CDK5 and ABL1 enzyme substrate 1-like isoform X2"; protein_id "XP_036364328.1"; exon_number "7";
NC_043009.1	Gnomon	CDS	61710657	61710777	.	-	1	gene_id "LOC115218474"; db_xref "GeneID:115218474"; gbkey "CDS"; gene "LOC115218474"; ID ""; gene_name "LOC115218474"; transcript_id "XM_036508435.1"; product "CDK5 and ABL1 enzyme substrate 1-like isoform X2"; protein_id "XP_036364328.1"; exon_number "6";
NC_043009.1	Gnomon	CDS	61712870	61712953	.	-	1	gene_id "LOC115218474"; db_xref "GeneID:115218474"; gbkey "CDS"; gene "LOC115218474"; ID ""; gene_name "LOC115218474"; transcript_id "XM_036508435.1"; product "CDK5 and ABL1 enzyme substrate 1-like isoform X2"; protein_id "XP_036364328.1"; exon_number "5";
NC_043009.1	Gnomon	CDS	61714626	61714821	.	-	2	gene_id "LOC115218474"; db_xref "GeneID:115218474"; gbkey "CDS"; gene "LOC115218474"; ID ""; gene_name "LOC115218474"; transcript_id "XM_036508435.1"; product "CDK5 and ABL1 enzyme substrate 1-like isoform X2"; protein_id "XP_036364328.1"; exon_number "4";
NC_043009.1	Gnomon	CDS	61716896	61717017	.	-	1	gene_id "LOC115218474"; db_xref "GeneID:115218474"; gbkey "CDS"; gene "LOC115218474"; ID ""; gene_name "LOC115218474"; transcript_id "XM_036508435.1"; product "CDK5 and ABL1 enzyme substrate 1-like isoform X2"; protein_id "XP_036364328.1"; exon_number "3";
NC_043009.1	Gnomon	CDS	61759252	61759305	.	-	1	gene_id "LOC115218474"; db_xref "GeneID:115218474"; gbkey "CDS"; gene "LOC115218474"; ID ""; gene_name "LOC115218474"; transcript_id "XM_036508435.1"; product "CDK5 and ABL1 enzyme substrate 1-like isoform X2"; protein_id "XP_036364328.1"; exon_number "2";
NC_043009.1	Gnomon	CDS	61780853	61781373	.	-	0	gene_id "LOC115218474"; db_xref "GeneID:115218474"; gbkey "CDS"; gene "LOC115218474"; ID ""; gene_name "LOC115218474"; transcript_id "XM_036508435.1"; product "CDK5 and ABL1 enzyme substrate 1-like isoform X2"; protein_id "XP_036364328.1"; exon_number "1";
NC_043009.1	Gnomon	exon	61683658	61685600	.	-	.	gene_id "LOC115218474"; db_xref "GeneID:115218474"; gbkey "mRNA"; gene "LOC115218474"; ID ""; gene_name "LOC115218474"; transcript_id "XM_036508435.1"; product "CDK5 and ABL1 enzyme substrate 1-like, transcript variant X2"; exon_number "14"; model_evidence "Supporting evidence includes similarity to: 3 Proteins, and 100% coverage of the annotated genomic feature by RNAseq alignments, including 7 samples with support for all annotated introns";
NC_043009.1	Gnomon	exon	61687737	61687841	.	-	.	gene_id "LOC115218474"; db_xref "GeneID:115218474"; gbkey "mRNA"; gene "LOC115218474"; ID ""; gene_name "LOC115218474"; transcript_id "XM_036508435.1"; product "CDK5 and ABL1 enzyme substrate 1-like, transcript variant X2"; exon_number "13"; model_evidence "Supporting evidence includes similarity to: 3 Proteins, and 100% coverage of the annotated genomic feature by RNAseq alignments, including 7 samples with support for all annotated introns";
NC_043009.1	Gnomon	exon	61690522	61690584	.	-	.	gene_id "LOC115218474"; db_xref "GeneID:115218474"; gbkey "mRNA"; gene "LOC115218474"; ID ""; gene_name "LOC115218474"; transcript_id "XM_036508435.1"; product "CDK5 and ABL1 enzyme substrate 1-like, transcript variant X2"; exon_number "12"; model_evidence "Supporting evidence includes similarity to: 3 Proteins, and 100% coverage of the annotated genomic feature by RNAseq alignments, including 7 samples with support for all annotated introns";
NC_043009.1	Gnomon	exon	61691825	61691861	.	-	.	gene_id "LOC115218474"; db_xref "GeneID:115218474"; gbkey "mRNA"; gene "LOC115218474"; ID ""; gene_name "LOC115218474"; transcript_id "XM_036508435.1"; product "CDK5 and ABL1 enzyme substrate 1-like, transcript variant X2"; exon_number "11"; model_evidence "Supporting evidence includes similarity to: 3 Proteins, and 100% coverage of the annotated genomic feature by RNAseq alignments, including 7 samples with support for all annotated introns";
NC_043009.1	Gnomon	exon	61693110	61693216	.	-	.	gene_id "LOC115218474"; db_xref "GeneID:115218474"; gbkey "mRNA"; gene "LOC115218474"; ID ""; gene_name "LOC115218474"; transcript_id "XM_036508435.1"; product "CDK5 and ABL1 enzyme substrate 1-like, transcript variant X2"; exon_number "10"; model_evidence "Supporting evidence includes similarity to: 3 Proteins, and 100% coverage of the annotated genomic feature by RNAseq alignments, including 7 samples with support for all annotated introns";
NC_043009.1	Gnomon	exon	61695654	61695754	.	-	.	gene_id "LOC115218474"; db_xref "GeneID:115218474"; gbkey "mRNA"; gene "LOC115218474"; ID ""; gene_name "LOC115218474"; transcript_id "XM_036508435.1"; product "CDK5 and ABL1 enzyme substrate 1-like, transcript variant X2"; exon_number "9"; model_evidence "Supporting evidence includes similarity to: 3 Proteins, and 100% coverage of the annotated genomic feature by RNAseq alignments, including 7 samples with support for all annotated introns";
NC_043009.1	Gnomon	exon	61703398	61703469	.	-	.	gene_id "LOC115218474"; db_xref "GeneID:115218474"; gbkey "mRNA"; gene "LOC115218474"; ID ""; gene_name "LOC115218474"; transcript_id "XM_036508435.1"; product "CDK5 and ABL1 enzyme substrate 1-like, transcript variant X2"; exon_number "8"; model_evidence "Supporting evidence includes similarity to: 3 Proteins, and 100% coverage of the annotated genomic feature by RNAseq alignments, including 7 samples with support for all annotated introns";
NC_043009.1	Gnomon	exon	61708245	61708365	.	-	.	gene_id "LOC115218474"; db_xref "GeneID:115218474"; gbkey "mRNA"; gene "LOC115218474"; ID ""; gene_name "LOC115218474"; transcript_id "XM_036508435.1"; product "CDK5 and ABL1 enzyme substrate 1-like, transcript variant X2"; exon_number "7"; model_evidence "Supporting evidence includes similarity to: 3 Proteins, and 100% coverage of the annotated genomic feature by RNAseq alignments, including 7 samples with support for all annotated introns";
NC_043009.1	Gnomon	exon	61710657	61710777	.	-	.	gene_id "LOC115218474"; db_xref "GeneID:115218474"; gbkey "mRNA"; gene "LOC115218474"; ID ""; gene_name "LOC115218474"; transcript_id "XM_036508435.1"; product "CDK5 and ABL1 enzyme substrate 1-like, transcript variant X2"; exon_number "6"; model_evidence "Supporting evidence includes similarity to: 3 Proteins, and 100% coverage of the annotated genomic feature by RNAseq alignments, including 7 samples with support for all annotated introns";
NC_043009.1	Gnomon	exon	61712870	61712953	.	-	.	gene_id "LOC115218474"; db_xref "GeneID:115218474"; gbkey "mRNA"; gene "LOC115218474"; ID ""; gene_name "LOC115218474"; transcript_id "XM_036508435.1"; product "CDK5 and ABL1 enzyme substrate 1-like, transcript variant X2"; exon_number "5"; model_evidence "Supporting evidence includes similarity to: 3 Proteins, and 100% coverage of the annotated genomic feature by RNAseq alignments, including 7 samples with support for all annotated introns";
NC_043009.1	Gnomon	exon	61714626	61714821	.	-	.	gene_id "LOC115218474"; db_xref "GeneID:115218474"; gbkey "mRNA"; gene "LOC115218474"; ID ""; gene_name "LOC115218474"; transcript_id "XM_036508435.1"; product "CDK5 and ABL1 enzyme substrate 1-like, transcript variant X2"; exon_number "4"; model_evidence "Supporting evidence includes similarity to: 3 Proteins, and 100% coverage of the annotated genomic feature by RNAseq alignments, including 7 samples with support for all annotated introns";
NC_043009.1	Gnomon	exon	61716896	61717017	.	-	.	gene_id "LOC115218474"; db_xref "GeneID:115218474"; gbkey "mRNA"; gene "LOC115218474"; ID ""; gene_name "LOC115218474"; transcript_id "XM_036508435.1"; product "CDK5 and ABL1 enzyme substrate 1-like, transcript variant X2"; exon_number "3"; model_evidence "Supporting evidence includes similarity to: 3 Proteins, and 100% coverage of the annotated genomic feature by RNAseq alignments, including 7 samples with support for all annotated introns";
NC_043009.1	Gnomon	exon	61759252	61759305	.	-	.	gene_id "LOC115218474"; db_xref "GeneID:115218474"; gbkey "mRNA"; gene "LOC115218474"; ID ""; gene_name "LOC115218474"; transcript_id "XM_036508435.1"; product "CDK5 and ABL1 enzyme substrate 1-like, transcript variant X2"; exon_number "2"; model_evidence "Supporting evidence includes similarity to: 3 Proteins, and 100% coverage of the annotated genomic feature by RNAseq alignments, including 7 samples with support for all annotated introns";
NC_043009.1	Gnomon	exon	61780853	61782269	.	-	.	gene_id "LOC115218474"; db_xref "GeneID:115218474"; gbkey "mRNA"; gene "LOC115218474"; ID ""; gene_name "LOC115218474"; transcript_id "XM_036508435.1"; product "CDK5 and ABL1 enzyme substrate 1-like, transcript variant X2"; exon_number "1"; model_evidence "Supporting evidence includes similarity to: 3 Proteins, and 100% coverage of the annotated genomic feature by RNAseq alignments, including 7 samples with support for all annotated introns";
NC_043009.1	Gnomon	start_codon	61781371	61781373	.	-	0	gene_id "LOC115218474"; db_xref "GeneID:115218474"; gbkey "CDS"; gene "LOC115218474"; ID ""; gene_name "LOC115218474"; transcript_id "XM_036508435.1"; product "CDK5 and ABL1 enzyme substrate 1-like isoform X2"; protein_id "XP_036364328.1"; exon_number "1";
NC_043009.1	Gnomon	stop_codon	61685460	61685462	.	-	0	gene_id "LOC115218474"; db_xref "GeneID:115218474"; gbkey "CDS"; gene "LOC115218474"; ID ""; gene_name "LOC115218474"; transcript_id "XM_036508435.1"; product "CDK5 and ABL1 enzyme substrate 1-like isoform X2"; protein_id "XP_036364328.1"; exon_number "14";
NC_043009.1	Gnomon	transcript	61683658	61782269	.	-	.	gene_id "LOC115218474"; ID "XM_036508436.1"; gene_name "LOC115218474"; transcript_id "XM_036508436.1";
NC_043009.1	Gnomon	CDS	61685463	61685600	.	-	0	gene_id "LOC115218474"; db_xref "GeneID:115218474"; gbkey "CDS"; gene "LOC115218474"; ID ""; gene_name "LOC115218474"; transcript_id "XM_036508436.1"; product "CDK5 and ABL1 enzyme substrate 1-like isoform X3"; protein_id "XP_036364329.1"; exon_number "14";
NC_043009.1	Gnomon	CDS	61687737	61687841	.	-	0	gene_id "LOC115218474"; db_xref "GeneID:115218474"; gbkey "CDS"; gene "LOC115218474"; ID ""; gene_name "LOC115218474"; transcript_id "XM_036508436.1"; product "CDK5 and ABL1 enzyme substrate 1-like isoform X3"; protein_id "XP_036364329.1"; exon_number "13";
NC_043009.1	Gnomon	CDS	61690522	61690584	.	-	0	gene_id "LOC115218474"; db_xref "GeneID:115218474"; gbkey "CDS"; gene "LOC115218474"; ID ""; gene_name "LOC115218474"; transcript_id "XM_036508436.1"; product "CDK5 and ABL1 enzyme substrate 1-like isoform X3"; protein_id "XP_036364329.1"; exon_number "12";
NC_043009.1	Gnomon	CDS	61691825	61691861	.	-	1	gene_id "LOC115218474"; db_xref "GeneID:115218474"; gbkey "CDS"; gene "LOC115218474"; ID ""; gene_name "LOC115218474"; transcript_id "XM_036508436.1"; product "CDK5 and ABL1 enzyme substrate 1-like isoform X3"; protein_id "XP_036364329.1"; exon_number "11";
NC_043009.1	Gnomon	CDS	61693110	61693216	.	-	0	gene_id "LOC115218474"; db_xref "GeneID:115218474"; gbkey "CDS"; gene "LOC115218474"; ID ""; gene_name "LOC115218474"; transcript_id "XM_036508436.1"; product "CDK5 and ABL1 enzyme substrate 1-like isoform X3"; protein_id "XP_036364329.1"; exon_number "10";
NC_043009.1	Gnomon	CDS	61695654	61695754	.	-	2	gene_id "LOC115218474"; db_xref "GeneID:115218474"; gbkey "CDS"; gene "LOC115218474"; ID ""; gene_name "LOC115218474"; transcript_id "XM_036508436.1"; product "CDK5 and ABL1 enzyme substrate 1-like isoform X3"; protein_id "XP_036364329.1"; exon_number "9";
NC_043009.1	Gnomon	CDS	61703398	61703469	.	-	2	gene_id "LOC115218474"; db_xref "GeneID:115218474"; gbkey "CDS"; gene "LOC115218474"; ID ""; gene_name "LOC115218474"; transcript_id "XM_036508436.1"; product "CDK5 and ABL1 enzyme substrate 1-like isoform X3"; protein_id "XP_036364329.1"; exon_number "8";
NC_043009.1	Gnomon	CDS	61708245	61708365	.	-	0	gene_id "LOC115218474"; db_xref "GeneID:115218474"; gbkey "CDS"; gene "LOC115218474"; ID ""; gene_name "LOC115218474"; transcript_id "XM_036508436.1"; product "CDK5 and ABL1 enzyme substrate 1-like isoform X3"; protein_id "XP_036364329.1"; exon_number "7";
NC_043009.1	Gnomon	CDS	61710657	61710777	.	-	1	gene_id "LOC115218474"; db_xref "GeneID:115218474"; gbkey "CDS"; gene "LOC115218474"; ID ""; gene_name "LOC115218474"; transcript_id "XM_036508436.1"; product "CDK5 and ABL1 enzyme substrate 1-like isoform X3"; protein_id "XP_036364329.1"; exon_number "6";
NC_043009.1	Gnomon	CDS	61712870	61712953	.	-	1	gene_id "LOC115218474"; db_xref "GeneID:115218474"; gbkey "CDS"; gene "LOC115218474"; ID ""; gene_name "LOC115218474"; transcript_id "XM_036508436.1"; product "CDK5 and ABL1 enzyme substrate 1-like isoform X3"; protein_id "XP_036364329.1"; exon_number "5";
NC_043009.1	Gnomon	CDS	61714626	61714821	.	-	2	gene_id "LOC115218474"; db_xref "GeneID:115218474"; gbkey "CDS"; gene "LOC115218474"; ID ""; gene_name "LOC115218474"; transcript_id "XM_036508436.1"; product "CDK5 and ABL1 enzyme substrate 1-like isoform X3"; protein_id "XP_036364329.1"; exon_number "4";
NC_043009.1	Gnomon	CDS	61716896	61717017	.	-	1	gene_id "LOC115218474"; db_xref "GeneID:115218474"; gbkey "CDS"; gene "LOC115218474"; ID ""; gene_name "LOC115218474"; transcript_id "XM_036508436.1"; product "CDK5 and ABL1 enzyme substrate 1-like isoform X3"; protein_id "XP_036364329.1"; exon_number "3";
NC_043009.1	Gnomon	CDS	61733477	61733509	.	-	1	gene_id "LOC115218474"; db_xref "GeneID:115218474"; gbkey "CDS"; gene "LOC115218474"; ID ""; gene_name "LOC115218474"; transcript_id "XM_036508436.1"; product "CDK5 and ABL1 enzyme substrate 1-like isoform X3"; protein_id "XP_036364329.1"; exon_number "2";
NC_043009.1	Gnomon	CDS	61780853	61781373	.	-	0	gene_id "LOC115218474"; db_xref "GeneID:115218474"; gbkey "CDS"; gene "LOC115218474"; ID ""; gene_name "LOC115218474"; transcript_id "XM_036508436.1"; product "CDK5 and ABL1 enzyme substrate 1-like isoform X3"; protein_id "XP_036364329.1"; exon_number "1";
NC_043009.1	Gnomon	exon	61683658	61685600	.	-	.	gene_id "LOC115218474"; db_xref "GeneID:115218474"; gbkey "mRNA"; gene "LOC115218474"; ID ""; gene_name "LOC115218474"; transcript_id "XM_036508436.1"; product "CDK5 and ABL1 enzyme substrate 1-like, transcript variant X3"; exon_number "14"; model_evidence "Supporting evidence includes similarity to: 3 Proteins, and 100% coverage of the annotated genomic feature by RNAseq alignments, including 4 samples with support for all annotated introns";
NC_043009.1	Gnomon	exon	61687737	61687841	.	-	.	gene_id "LOC115218474"; db_xref "GeneID:115218474"; gbkey "mRNA"; gene "LOC115218474"; ID ""; gene_name "LOC115218474"; transcript_id "XM_036508436.1"; product "CDK5 and ABL1 enzyme substrate 1-like, transcript variant X3"; exon_number "13"; model_evidence "Supporting evidence includes similarity to: 3 Proteins, and 100% coverage of the annotated genomic feature by RNAseq alignments, including 4 samples with support for all annotated introns";
NC_043009.1	Gnomon	exon	61690522	61690584	.	-	.	gene_id "LOC115218474"; db_xref "GeneID:115218474"; gbkey "mRNA"; gene "LOC115218474"; ID ""; gene_name "LOC115218474"; transcript_id "XM_036508436.1"; product "CDK5 and ABL1 enzyme substrate 1-like, transcript variant X3"; exon_number "12"; model_evidence "Supporting evidence includes similarity to: 3 Proteins, and 100% coverage of the annotated genomic feature by RNAseq alignments, including 4 samples with support for all annotated introns";
NC_043009.1	Gnomon	exon	61691825	61691861	.	-	.	gene_id "LOC115218474"; db_xref "GeneID:115218474"; gbkey "mRNA"; gene "LOC115218474"; ID ""; gene_name "LOC115218474"; transcript_id "XM_036508436.1"; product "CDK5 and ABL1 enzyme substrate 1-like, transcript variant X3"; exon_number "11"; model_evidence "Supporting evidence includes similarity to: 3 Proteins, and 100% coverage of the annotated genomic feature by RNAseq alignments, including 4 samples with support for all annotated introns";
NC_043009.1	Gnomon	exon	61693110	61693216	.	-	.	gene_id "LOC115218474"; db_xref "GeneID:115218474"; gbkey "mRNA"; gene "LOC115218474"; ID ""; gene_name "LOC115218474"; transcript_id "XM_036508436.1"; product "CDK5 and ABL1 enzyme substrate 1-like, transcript variant X3"; exon_number "10"; model_evidence "Supporting evidence includes similarity to: 3 Proteins, and 100% coverage of the annotated genomic feature by RNAseq alignments, including 4 samples with support for all annotated introns";
NC_043009.1	Gnomon	exon	61695654	61695754	.	-	.	gene_id "LOC115218474"; db_xref "GeneID:115218474"; gbkey "mRNA"; gene "LOC115218474"; ID ""; gene_name "LOC115218474"; transcript_id "XM_036508436.1"; product "CDK5 and ABL1 enzyme substrate 1-like, transcript variant X3"; exon_number "9"; model_evidence "Supporting evidence includes similarity to: 3 Proteins, and 100% coverage of the annotated genomic feature by RNAseq alignments, including 4 samples with support for all annotated introns";
NC_043009.1	Gnomon	exon	61703398	61703469	.	-	.	gene_id "LOC115218474"; db_xref "GeneID:115218474"; gbkey "mRNA"; gene "LOC115218474"; ID ""; gene_name "LOC115218474"; transcript_id "XM_036508436.1"; product "CDK5 and ABL1 enzyme substrate 1-like, transcript variant X3"; exon_number "8"; model_evidence "Supporting evidence includes similarity to: 3 Proteins, and 100% coverage of the annotated genomic feature by RNAseq alignments, including 4 samples with support for all annotated introns";
NC_043009.1	Gnomon	exon	61708245	61708365	.	-	.	gene_id "LOC115218474"; db_xref "GeneID:115218474"; gbkey "mRNA"; gene "LOC115218474"; ID ""; gene_name "LOC115218474"; transcript_id "XM_036508436.1"; product "CDK5 and ABL1 enzyme substrate 1-like, transcript variant X3"; exon_number "7"; model_evidence "Supporting evidence includes similarity to: 3 Proteins, and 100% coverage of the annotated genomic feature by RNAseq alignments, including 4 samples with support for all annotated introns";
NC_043009.1	Gnomon	exon	61710657	61710777	.	-	.	gene_id "LOC115218474"; db_xref "GeneID:115218474"; gbkey "mRNA"; gene "LOC115218474"; ID ""; gene_name "LOC115218474"; transcript_id "XM_036508436.1"; product "CDK5 and ABL1 enzyme substrate 1-like, transcript variant X3"; exon_number "6"; model_evidence "Supporting evidence includes similarity to: 3 Proteins, and 100% coverage of the annotated genomic feature by RNAseq alignments, including 4 samples with support for all annotated introns";
NC_043009.1	Gnomon	exon	61712870	61712953	.	-	.	gene_id "LOC115218474"; db_xref "GeneID:115218474"; gbkey "mRNA"; gene "LOC115218474"; ID ""; gene_name "LOC115218474"; transcript_id "XM_036508436.1"; product "CDK5 and ABL1 enzyme substrate 1-like, transcript variant X3"; exon_number "5"; model_evidence "Supporting evidence includes similarity to: 3 Proteins, and 100% coverage of the annotated genomic feature by RNAseq alignments, including 4 samples with support for all annotated introns";
NC_043009.1	Gnomon	exon	61714626	61714821	.	-	.	gene_id "LOC115218474"; db_xref "GeneID:115218474"; gbkey "mRNA"; gene "LOC115218474"; ID ""; gene_name "LOC115218474"; transcript_id "XM_036508436.1"; product "CDK5 and ABL1 enzyme substrate 1-like, transcript variant X3"; exon_number "4"; model_evidence "Supporting evidence includes similarity to: 3 Proteins, and 100% coverage of the annotated genomic feature by RNAseq alignments, including 4 samples with support for all annotated introns";
NC_043009.1	Gnomon	exon	61716896	61717017	.	-	.	gene_id "LOC115218474"; db_xref "GeneID:115218474"; gbkey "mRNA"; gene "LOC115218474"; ID ""; gene_name "LOC115218474"; transcript_id "XM_036508436.1"; product "CDK5 and ABL1 enzyme substrate 1-like, transcript variant X3"; exon_number "3"; model_evidence "Supporting evidence includes similarity to: 3 Proteins, and 100% coverage of the annotated genomic feature by RNAseq alignments, including 4 samples with support for all annotated introns";
NC_043009.1	Gnomon	exon	61733477	61733509	.	-	.	gene_id "LOC115218474"; db_xref "GeneID:115218474"; gbkey "mRNA"; gene "LOC115218474"; ID ""; gene_name "LOC115218474"; transcript_id "XM_036508436.1"; product "CDK5 and ABL1 enzyme substrate 1-like, transcript variant X3"; exon_number "2"; model_evidence "Supporting evidence includes similarity to: 3 Proteins, and 100% coverage of the annotated genomic feature by RNAseq alignments, including 4 samples with support for all annotated introns";
NC_043009.1	Gnomon	exon	61780853	61782269	.	-	.	gene_id "LOC115218474"; db_xref "GeneID:115218474"; gbkey "mRNA"; gene "LOC115218474"; ID ""; gene_name "LOC115218474"; transcript_id "XM_036508436.1"; product "CDK5 and ABL1 enzyme substrate 1-like, transcript variant X3"; exon_number "1"; model_evidence "Supporting evidence includes similarity to: 3 Proteins, and 100% coverage of the annotated genomic feature by RNAseq alignments, including 4 samples with support for all annotated introns";
NC_043009.1	Gnomon	start_codon	61781371	61781373	.	-	0	gene_id "LOC115218474"; db_xref "GeneID:115218474"; gbkey "CDS"; gene "LOC115218474"; ID ""; gene_name "LOC115218474"; transcript_id "XM_036508436.1"; product "CDK5 and ABL1 enzyme substrate 1-like isoform X3"; protein_id "XP_036364329.1"; exon_number "1";
NC_043009.1	Gnomon	stop_codon	61685460	61685462	.	-	0	gene_id "LOC115218474"; db_xref "GeneID:115218474"; gbkey "CDS"; gene "LOC115218474"; ID ""; gene_name "LOC115218474"; transcript_id "XM_036508436.1"; product "CDK5 and ABL1 enzyme substrate 1-like isoform X3"; protein_id "XP_036364329.1"; exon_number "14";
NC_043009.1	Gnomon	transcript	61683658	61782268	.	-	.	gene_id "LOC115218474"; ID "XM_036508437.1"; gene_name "LOC115218474"; transcript_id "XM_036508437.1";
NC_043009.1	Gnomon	CDS	61685463	61685600	.	-	0	gene_id "LOC115218474"; db_xref "GeneID:115218474"; gbkey "CDS"; gene "LOC115218474"; ID ""; gene_name "LOC115218474"; transcript_id "XM_036508437.1"; product "CDK5 and ABL1 enzyme substrate 1-like isoform X4"; protein_id "XP_036364330.1"; exon_number "14";
NC_043009.1	Gnomon	CDS	61687737	61687841	.	-	0	gene_id "LOC115218474"; db_xref "GeneID:115218474"; gbkey "CDS"; gene "LOC115218474"; ID ""; gene_name "LOC115218474"; transcript_id "XM_036508437.1"; product "CDK5 and ABL1 enzyme substrate 1-like isoform X4"; protein_id "XP_036364330.1"; exon_number "13";
NC_043009.1	Gnomon	CDS	61690522	61690584	.	-	0	gene_id "LOC115218474"; db_xref "GeneID:115218474"; gbkey "CDS"; gene "LOC115218474"; ID ""; gene_name "LOC115218474"; transcript_id "XM_036508437.1"; product "CDK5 and ABL1 enzyme substrate 1-like isoform X4"; protein_id "XP_036364330.1"; exon_number "12";
NC_043009.1	Gnomon	CDS	61691825	61691861	.	-	1	gene_id "LOC115218474"; db_xref "GeneID:115218474"; gbkey "CDS"; gene "LOC115218474"; ID ""; gene_name "LOC115218474"; transcript_id "XM_036508437.1"; product "CDK5 and ABL1 enzyme substrate 1-like isoform X4"; protein_id "XP_036364330.1"; exon_number "11";
NC_043009.1	Gnomon	CDS	61693110	61693216	.	-	0	gene_id "LOC115218474"; db_xref "GeneID:115218474"; gbkey "CDS"; gene "LOC115218474"; ID ""; gene_name "LOC115218474"; transcript_id "XM_036508437.1"; product "CDK5 and ABL1 enzyme substrate 1-like isoform X4"; protein_id "XP_036364330.1"; exon_number "10";
NC_043009.1	Gnomon	CDS	61695654	61695754	.	-	2	gene_id "LOC115218474"; db_xref "GeneID:115218474"; gbkey "CDS"; gene "LOC115218474"; ID ""; gene_name "LOC115218474"; transcript_id "XM_036508437.1"; product "CDK5 and ABL1 enzyme substrate 1-like isoform X4"; protein_id "XP_036364330.1"; exon_number "9";
NC_043009.1	Gnomon	CDS	61708245	61708365	.	-	0	gene_id "LOC115218474"; db_xref "GeneID:115218474"; gbkey "CDS"; gene "LOC115218474"; ID ""; gene_name "LOC115218474"; transcript_id "XM_036508437.1"; product "CDK5 and ABL1 enzyme substrate 1-like isoform X4"; protein_id "XP_036364330.1"; exon_number "8";
NC_043009.1	Gnomon	CDS	61710657	61710777	.	-	1	gene_id "LOC115218474"; db_xref "GeneID:115218474"; gbkey "CDS"; gene "LOC115218474"; ID ""; gene_name "LOC115218474"; transcript_id "XM_036508437.1"; product "CDK5 and ABL1 enzyme substrate 1-like isoform X4"; protein_id "XP_036364330.1"; exon_number "7";
NC_043009.1	Gnomon	CDS	61712870	61712953	.	-	1	gene_id "LOC115218474"; db_xref "GeneID:115218474"; gbkey "CDS"; gene "LOC115218474"; ID ""; gene_name "LOC115218474"; transcript_id "XM_036508437.1"; product "CDK5 and ABL1 enzyme substrate 1-like isoform X4"; protein_id "XP_036364330.1"; exon_number "6";
NC_043009.1	Gnomon	CDS	61714626	61714821	.	-	2	gene_id "LOC115218474"; db_xref "GeneID:115218474"; gbkey "CDS"; gene "LOC115218474"; ID ""; gene_name "LOC115218474"; transcript_id "XM_036508437.1"; product "CDK5 and ABL1 enzyme substrate 1-like isoform X4"; protein_id "XP_036364330.1"; exon_number "5";
NC_043009.1	Gnomon	CDS	61716896	61717017	.	-	1	gene_id "LOC115218474"; db_xref "GeneID:115218474"; gbkey "CDS"; gene "LOC115218474"; ID ""; gene_name "LOC115218474"; transcript_id "XM_036508437.1"; product "CDK5 and ABL1 enzyme substrate 1-like isoform X4"; protein_id "XP_036364330.1"; exon_number "4";
NC_043009.1	Gnomon	CDS	61733477	61733509	.	-	1	gene_id "LOC115218474"; db_xref "GeneID:115218474"; gbkey "CDS"; gene "LOC115218474"; ID ""; gene_name "LOC115218474"; transcript_id "XM_036508437.1"; product "CDK5 and ABL1 enzyme substrate 1-like isoform X4"; protein_id "XP_036364330.1"; exon_number "3";
NC_043009.1	Gnomon	CDS	61759252	61759305	.	-	1	gene_id "LOC115218474"; db_xref "GeneID:115218474"; gbkey "CDS"; gene "LOC115218474"; ID ""; gene_name "LOC115218474"; transcript_id "XM_036508437.1"; product "CDK5 and ABL1 enzyme substrate 1-like isoform X4"; protein_id "XP_036364330.1"; exon_number "2";
NC_043009.1	Gnomon	CDS	61780853	61781373	.	-	0	gene_id "LOC115218474"; db_xref "GeneID:115218474"; gbkey "CDS"; gene "LOC115218474"; ID ""; gene_name "LOC115218474"; transcript_id "XM_036508437.1"; product "CDK5 and ABL1 enzyme substrate 1-like isoform X4"; protein_id "XP_036364330.1"; exon_number "1";
NC_043009.1	Gnomon	exon	61683658	61685600	.	-	.	gene_id "LOC115218474"; db_xref "GeneID:115218474"; gbkey "mRNA"; gene "LOC115218474"; ID ""; gene_name "LOC115218474"; transcript_id "XM_036508437.1"; product "CDK5 and ABL1 enzyme substrate 1-like, transcript variant X4"; exon_number "14"; model_evidence "Supporting evidence includes similarity to: 3 Proteins, and 100% coverage of the annotated genomic feature by RNAseq alignments, including 3 samples with support for all annotated introns";
NC_043009.1	Gnomon	exon	61687737	61687841	.	-	.	gene_id "LOC115218474"; db_xref "GeneID:115218474"; gbkey "mRNA"; gene "LOC115218474"; ID ""; gene_name "LOC115218474"; transcript_id "XM_036508437.1"; product "CDK5 and ABL1 enzyme substrate 1-like, transcript variant X4"; exon_number "13"; model_evidence "Supporting evidence includes similarity to: 3 Proteins, and 100% coverage of the annotated genomic feature by RNAseq alignments, including 3 samples with support for all annotated introns";
NC_043009.1	Gnomon	exon	61690522	61690584	.	-	.	gene_id "LOC115218474"; db_xref "GeneID:115218474"; gbkey "mRNA"; gene "LOC115218474"; ID ""; gene_name "LOC115218474"; transcript_id "XM_036508437.1"; product "CDK5 and ABL1 enzyme substrate 1-like, transcript variant X4"; exon_number "12"; model_evidence "Supporting evidence includes similarity to: 3 Proteins, and 100% coverage of the annotated genomic feature by RNAseq alignments, including 3 samples with support for all annotated introns";
NC_043009.1	Gnomon	exon	61691825	61691861	.	-	.	gene_id "LOC115218474"; db_xref "GeneID:115218474"; gbkey "mRNA"; gene "LOC115218474"; ID ""; gene_name "LOC115218474"; transcript_id "XM_036508437.1"; product "CDK5 and ABL1 enzyme substrate 1-like, transcript variant X4"; exon_number "11"; model_evidence "Supporting evidence includes similarity to: 3 Proteins, and 100% coverage of the annotated genomic feature by RNAseq alignments, including 3 samples with support for all annotated introns";
NC_043009.1	Gnomon	exon	61693110	61693216	.	-	.	gene_id "LOC115218474"; db_xref "GeneID:115218474"; gbkey "mRNA"; gene "LOC115218474"; ID ""; gene_name "LOC115218474"; transcript_id "XM_036508437.1"; product "CDK5 and ABL1 enzyme substrate 1-like, transcript variant X4"; exon_number "10"; model_evidence "Supporting evidence includes similarity to: 3 Proteins, and 100% coverage of the annotated genomic feature by RNAseq alignments, including 3 samples with support for all annotated introns";
NC_043009.1	Gnomon	exon	61695654	61695754	.	-	.	gene_id "LOC115218474"; db_xref "GeneID:115218474"; gbkey "mRNA"; gene "LOC115218474"; ID ""; gene_name "LOC115218474"; transcript_id "XM_036508437.1"; product "CDK5 and ABL1 enzyme substrate 1-like, transcript variant X4"; exon_number "9"; model_evidence "Supporting evidence includes similarity to: 3 Proteins, and 100% coverage of the annotated genomic feature by RNAseq alignments, including 3 samples with support for all annotated introns";
NC_043009.1	Gnomon	exon	61708245	61708365	.	-	.	gene_id "LOC115218474"; db_xref "GeneID:115218474"; gbkey "mRNA"; gene "LOC115218474"; ID ""; gene_name "LOC115218474"; transcript_id "XM_036508437.1"; product "CDK5 and ABL1 enzyme substrate 1-like, transcript variant X4"; exon_number "8"; model_evidence "Supporting evidence includes similarity to: 3 Proteins, and 100% coverage of the annotated genomic feature by RNAseq alignments, including 3 samples with support for all annotated introns";
NC_043009.1	Gnomon	exon	61710657	61710777	.	-	.	gene_id "LOC115218474"; db_xref "GeneID:115218474"; gbkey "mRNA"; gene "LOC115218474"; ID ""; gene_name "LOC115218474"; transcript_id "XM_036508437.1"; product "CDK5 and ABL1 enzyme substrate 1-like, transcript variant X4"; exon_number "7"; model_evidence "Supporting evidence includes similarity to: 3 Proteins, and 100% coverage of the annotated genomic feature by RNAseq alignments, including 3 samples with support for all annotated introns";
NC_043009.1	Gnomon	exon	61712870	61712953	.	-	.	gene_id "LOC115218474"; db_xref "GeneID:115218474"; gbkey "mRNA"; gene "LOC115218474"; ID ""; gene_name "LOC115218474"; transcript_id "XM_036508437.1"; product "CDK5 and ABL1 enzyme substrate 1-like, transcript variant X4"; exon_number "6"; model_evidence "Supporting evidence includes similarity to: 3 Proteins, and 100% coverage of the annotated genomic feature by RNAseq alignments, including 3 samples with support for all annotated introns";
NC_043009.1	Gnomon	exon	61714626	61714821	.	-	.	gene_id "LOC115218474"; db_xref "GeneID:115218474"; gbkey "mRNA"; gene "LOC115218474"; ID ""; gene_name "LOC115218474"; transcript_id "XM_036508437.1"; product "CDK5 and ABL1 enzyme substrate 1-like, transcript variant X4"; exon_number "5"; model_evidence "Supporting evidence includes similarity to: 3 Proteins, and 100% coverage of the annotated genomic feature by RNAseq alignments, including 3 samples with support for all annotated introns";
NC_043009.1	Gnomon	exon	61716896	61717017	.	-	.	gene_id "LOC115218474"; db_xref "GeneID:115218474"; gbkey "mRNA"; gene "LOC115218474"; ID ""; gene_name "LOC115218474"; transcript_id "XM_036508437.1"; product "CDK5 and ABL1 enzyme substrate 1-like, transcript variant X4"; exon_number "4"; model_evidence "Supporting evidence includes similarity to: 3 Proteins, and 100% coverage of the annotated genomic feature by RNAseq alignments, including 3 samples with support for all annotated introns";
NC_043009.1	Gnomon	exon	61733477	61733509	.	-	.	gene_id "LOC115218474"; db_xref "GeneID:115218474"; gbkey "mRNA"; gene "LOC115218474"; ID ""; gene_name "LOC115218474"; transcript_id "XM_036508437.1"; product "CDK5 and ABL1 enzyme substrate 1-like, transcript variant X4"; exon_number "3"; model_evidence "Supporting evidence includes similarity to: 3 Proteins, and 100% coverage of the annotated genomic feature by RNAseq alignments, including 3 samples with support for all annotated introns";
NC_043009.1	Gnomon	exon	61759252	61759305	.	-	.	gene_id "LOC115218474"; db_xref "GeneID:115218474"; gbkey "mRNA"; gene "LOC115218474"; ID ""; gene_name "LOC115218474"; transcript_id "XM_036508437.1"; product "CDK5 and ABL1 enzyme substrate 1-like, transcript variant X4"; exon_number "2"; model_evidence "Supporting evidence includes similarity to: 3 Proteins, and 100% coverage of the annotated genomic feature by RNAseq alignments, including 3 samples with support for all annotated introns";
NC_043009.1	Gnomon	exon	61780853	61782268	.	-	.	gene_id "LOC115218474"; db_xref "GeneID:115218474"; gbkey "mRNA"; gene "LOC115218474"; ID ""; gene_name "LOC115218474"; transcript_id "XM_036508437.1"; product "CDK5 and ABL1 enzyme substrate 1-like, transcript variant X4"; exon_number "1"; model_evidence "Supporting evidence includes similarity to: 3 Proteins, and 100% coverage of the annotated genomic feature by RNAseq alignments, including 3 samples with support for all annotated introns";
NC_043009.1	Gnomon	start_codon	61781371	61781373	.	-	0	gene_id "LOC115218474"; db_xref "GeneID:115218474"; gbkey "CDS"; gene "LOC115218474"; ID ""; gene_name "LOC115218474"; transcript_id "XM_036508437.1"; product "CDK5 and ABL1 enzyme substrate 1-like isoform X4"; protein_id "XP_036364330.1"; exon_number "1";
NC_043009.1	Gnomon	stop_codon	61685460	61685462	.	-	0	gene_id "LOC115218474"; db_xref "GeneID:115218474"; gbkey "CDS"; gene "LOC115218474"; ID ""; gene_name "LOC115218474"; transcript_id "XM_036508437.1"; product "CDK5 and ABL1 enzyme substrate 1-like isoform X4"; protein_id "XP_036364330.1"; exon_number "14";
NC_043009.1	Gnomon	transcript	61683658	61782269	.	-	.	gene_id "LOC115218474"; ID "XM_036508438.1"; gene_name "LOC115218474"; transcript_id "XM_036508438.1";
NC_043009.1	Gnomon	CDS	61685463	61685600	.	-	0	gene_id "LOC115218474"; db_xref "GeneID:115218474"; gbkey "CDS"; gene "LOC115218474"; ID ""; gene_name "LOC115218474"; transcript_id "XM_036508438.1"; product "CDK5 and ABL1 enzyme substrate 1-like isoform X6"; protein_id "XP_036364331.1"; exon_number "13";
NC_043009.1	Gnomon	CDS	61687737	61687841	.	-	0	gene_id "LOC115218474"; db_xref "GeneID:115218474"; gbkey "CDS"; gene "LOC115218474"; ID ""; gene_name "LOC115218474"; transcript_id "XM_036508438.1"; product "CDK5 and ABL1 enzyme substrate 1-like isoform X6"; protein_id "XP_036364331.1"; exon_number "12";
NC_043009.1	Gnomon	CDS	61690522	61690584	.	-	0	gene_id "LOC115218474"; db_xref "GeneID:115218474"; gbkey "CDS"; gene "LOC115218474"; ID ""; gene_name "LOC115218474"; transcript_id "XM_036508438.1"; product "CDK5 and ABL1 enzyme substrate 1-like isoform X6"; protein_id "XP_036364331.1"; exon_number "11";
NC_043009.1	Gnomon	CDS	61691825	61691861	.	-	1	gene_id "LOC115218474"; db_xref "GeneID:115218474"; gbkey "CDS"; gene "LOC115218474"; ID ""; gene_name "LOC115218474"; transcript_id "XM_036508438.1"; product "CDK5 and ABL1 enzyme substrate 1-like isoform X6"; protein_id "XP_036364331.1"; exon_number "10";
NC_043009.1	Gnomon	CDS	61693110	61693216	.	-	0	gene_id "LOC115218474"; db_xref "GeneID:115218474"; gbkey "CDS"; gene "LOC115218474"; ID ""; gene_name "LOC115218474"; transcript_id "XM_036508438.1"; product "CDK5 and ABL1 enzyme substrate 1-like isoform X6"; protein_id "XP_036364331.1"; exon_number "9";
NC_043009.1	Gnomon	CDS	61695654	61695754	.	-	2	gene_id "LOC115218474"; db_xref "GeneID:115218474"; gbkey "CDS"; gene "LOC115218474"; ID ""; gene_name "LOC115218474"; transcript_id "XM_036508438.1"; product "CDK5 and ABL1 enzyme substrate 1-like isoform X6"; protein_id "XP_036364331.1"; exon_number "8";
NC_043009.1	Gnomon	CDS	61703398	61703469	.	-	2	gene_id "LOC115218474"; db_xref "GeneID:115218474"; gbkey "CDS"; gene "LOC115218474"; ID ""; gene_name "LOC115218474"; transcript_id "XM_036508438.1"; product "CDK5 and ABL1 enzyme substrate 1-like isoform X6"; protein_id "XP_036364331.1"; exon_number "7";
NC_043009.1	Gnomon	CDS	61708245	61708365	.	-	0	gene_id "LOC115218474"; db_xref "GeneID:115218474"; gbkey "CDS"; gene "LOC115218474"; ID ""; gene_name "LOC115218474"; transcript_id "XM_036508438.1"; product "CDK5 and ABL1 enzyme substrate 1-like isoform X6"; protein_id "XP_036364331.1"; exon_number "6";
NC_043009.1	Gnomon	CDS	61710657	61710777	.	-	1	gene_id "LOC115218474"; db_xref "GeneID:115218474"; gbkey "CDS"; gene "LOC115218474"; ID ""; gene_name "LOC115218474"; transcript_id "XM_036508438.1"; product "CDK5 and ABL1 enzyme substrate 1-like isoform X6"; protein_id "XP_036364331.1"; exon_number "5";
NC_043009.1	Gnomon	CDS	61712870	61712953	.	-	1	gene_id "LOC115218474"; db_xref "GeneID:115218474"; gbkey "CDS"; gene "LOC115218474"; ID ""; gene_name "LOC115218474"; transcript_id "XM_036508438.1"; product "CDK5 and ABL1 enzyme substrate 1-like isoform X6"; protein_id "XP_036364331.1"; exon_number "4";
NC_043009.1	Gnomon	CDS	61714626	61714821	.	-	2	gene_id "LOC115218474"; db_xref "GeneID:115218474"; gbkey "CDS"; gene "LOC115218474"; ID ""; gene_name "LOC115218474"; transcript_id "XM_036508438.1"; product "CDK5 and ABL1 enzyme substrate 1-like isoform X6"; protein_id "XP_036364331.1"; exon_number "3";
NC_043009.1	Gnomon	CDS	61716896	61717017	.	-	1	gene_id "LOC115218474"; db_xref "GeneID:115218474"; gbkey "CDS"; gene "LOC115218474"; ID ""; gene_name "LOC115218474"; transcript_id "XM_036508438.1"; product "CDK5 and ABL1 enzyme substrate 1-like isoform X6"; protein_id "XP_036364331.1"; exon_number "2";
NC_043009.1	Gnomon	CDS	61780853	61781373	.	-	0	gene_id "LOC115218474"; db_xref "GeneID:115218474"; gbkey "CDS"; gene "LOC115218474"; ID ""; gene_name "LOC115218474"; transcript_id "XM_036508438.1"; product "CDK5 and ABL1 enzyme substrate 1-like isoform X6"; protein_id "XP_036364331.1"; exon_number "1";
NC_043009.1	Gnomon	exon	61683658	61685600	.	-	.	gene_id "LOC115218474"; db_xref "GeneID:115218474"; gbkey "mRNA"; gene "LOC115218474"; ID ""; gene_name "LOC115218474"; transcript_id "XM_036508438.1"; product "CDK5 and ABL1 enzyme substrate 1-like, transcript variant X6"; exon_number "13"; model_evidence "Supporting evidence includes similarity to: 3 Proteins, and 100% coverage of the annotated genomic feature by RNAseq alignments, including 6 samples with support for all annotated introns";
NC_043009.1	Gnomon	exon	61687737	61687841	.	-	.	gene_id "LOC115218474"; db_xref "GeneID:115218474"; gbkey "mRNA"; gene "LOC115218474"; ID ""; gene_name "LOC115218474"; transcript_id "XM_036508438.1"; product "CDK5 and ABL1 enzyme substrate 1-like, transcript variant X6"; exon_number "12"; model_evidence "Supporting evidence includes similarity to: 3 Proteins, and 100% coverage of the annotated genomic feature by RNAseq alignments, including 6 samples with support for all annotated introns";
NC_043009.1	Gnomon	exon	61690522	61690584	.	-	.	gene_id "LOC115218474"; db_xref "GeneID:115218474"; gbkey "mRNA"; gene "LOC115218474"; ID ""; gene_name "LOC115218474"; transcript_id "XM_036508438.1"; product "CDK5 and ABL1 enzyme substrate 1-like, transcript variant X6"; exon_number "11"; model_evidence "Supporting evidence includes similarity to: 3 Proteins, and 100% coverage of the annotated genomic feature by RNAseq alignments, including 6 samples with support for all annotated introns";
NC_043009.1	Gnomon	exon	61691825	61691861	.	-	.	gene_id "LOC115218474"; db_xref "GeneID:115218474"; gbkey "mRNA"; gene "LOC115218474"; ID ""; gene_name "LOC115218474"; transcript_id "XM_036508438.1"; product "CDK5 and ABL1 enzyme substrate 1-like, transcript variant X6"; exon_number "10"; model_evidence "Supporting evidence includes similarity to: 3 Proteins, and 100% coverage of the annotated genomic feature by RNAseq alignments, including 6 samples with support for all annotated introns";
NC_043009.1	Gnomon	exon	61693110	61693216	.	-	.	gene_id "LOC115218474"; db_xref "GeneID:115218474"; gbkey "mRNA"; gene "LOC115218474"; ID ""; gene_name "LOC115218474"; transcript_id "XM_036508438.1"; product "CDK5 and ABL1 enzyme substrate 1-like, transcript variant X6"; exon_number "9"; model_evidence "Supporting evidence includes similarity to: 3 Proteins, and 100% coverage of the annotated genomic feature by RNAseq alignments, including 6 samples with support for all annotated introns";
NC_043009.1	Gnomon	exon	61695654	61695754	.	-	.	gene_id "LOC115218474"; db_xref "GeneID:115218474"; gbkey "mRNA"; gene "LOC115218474"; ID ""; gene_name "LOC115218474"; transcript_id "XM_036508438.1"; product "CDK5 and ABL1 enzyme substrate 1-like, transcript variant X6"; exon_number "8"; model_evidence "Supporting evidence includes similarity to: 3 Proteins, and 100% coverage of the annotated genomic feature by RNAseq alignments, including 6 samples with support for all annotated introns";
NC_043009.1	Gnomon	exon	61703398	61703469	.	-	.	gene_id "LOC115218474"; db_xref "GeneID:115218474"; gbkey "mRNA"; gene "LOC115218474"; ID ""; gene_name "LOC115218474"; transcript_id "XM_036508438.1"; product "CDK5 and ABL1 enzyme substrate 1-like, transcript variant X6"; exon_number "7"; model_evidence "Supporting evidence includes similarity to: 3 Proteins, and 100% coverage of the annotated genomic feature by RNAseq alignments, including 6 samples with support for all annotated introns";
NC_043009.1	Gnomon	exon	61708245	61708365	.	-	.	gene_id "LOC115218474"; db_xref "GeneID:115218474"; gbkey "mRNA"; gene "LOC115218474"; ID ""; gene_name "LOC115218474"; transcript_id "XM_036508438.1"; product "CDK5 and ABL1 enzyme substrate 1-like, transcript variant X6"; exon_number "6"; model_evidence "Supporting evidence includes similarity to: 3 Proteins, and 100% coverage of the annotated genomic feature by RNAseq alignments, including 6 samples with support for all annotated introns";
NC_043009.1	Gnomon	exon	61710657	61710777	.	-	.	gene_id "LOC115218474"; db_xref "GeneID:115218474"; gbkey "mRNA"; gene "LOC115218474"; ID ""; gene_name "LOC115218474"; transcript_id "XM_036508438.1"; product "CDK5 and ABL1 enzyme substrate 1-like, transcript variant X6"; exon_number "5"; model_evidence "Supporting evidence includes similarity to: 3 Proteins, and 100% coverage of the annotated genomic feature by RNAseq alignments, including 6 samples with support for all annotated introns";
NC_043009.1	Gnomon	exon	61712870	61712953	.	-	.	gene_id "LOC115218474"; db_xref "GeneID:115218474"; gbkey "mRNA"; gene "LOC115218474"; ID ""; gene_name "LOC115218474"; transcript_id "XM_036508438.1"; product "CDK5 and ABL1 enzyme substrate 1-like, transcript variant X6"; exon_number "4"; model_evidence "Supporting evidence includes similarity to: 3 Proteins, and 100% coverage of the annotated genomic feature by RNAseq alignments, including 6 samples with support for all annotated introns";
NC_043009.1	Gnomon	exon	61714626	61714821	.	-	.	gene_id "LOC115218474"; db_xref "GeneID:115218474"; gbkey "mRNA"; gene "LOC115218474"; ID ""; gene_name "LOC115218474"; transcript_id "XM_036508438.1"; product "CDK5 and ABL1 enzyme substrate 1-like, transcript variant X6"; exon_number "3"; model_evidence "Supporting evidence includes similarity to: 3 Proteins, and 100% coverage of the annotated genomic feature by RNAseq alignments, including 6 samples with support for all annotated introns";
NC_043009.1	Gnomon	exon	61716896	61717017	.	-	.	gene_id "LOC115218474"; db_xref "GeneID:115218474"; gbkey "mRNA"; gene "LOC115218474"; ID ""; gene_name "LOC115218474"; transcript_id "XM_036508438.1"; product "CDK5 and ABL1 enzyme substrate 1-like, transcript variant X6"; exon_number "2"; model_evidence "Supporting evidence includes similarity to: 3 Proteins, and 100% coverage of the annotated genomic feature by RNAseq alignments, including 6 samples with support for all annotated introns";
NC_043009.1	Gnomon	exon	61780853	61782269	.	-	.	gene_id "LOC115218474"; db_xref "GeneID:115218474"; gbkey "mRNA"; gene "LOC115218474"; ID ""; gene_name "LOC115218474"; transcript_id "XM_036508438.1"; product "CDK5 and ABL1 enzyme substrate 1-like, transcript variant X6"; exon_number "1"; model_evidence "Supporting evidence includes similarity to: 3 Proteins, and 100% coverage of the annotated genomic feature by RNAseq alignments, including 6 samples with support for all annotated introns";
NC_043009.1	Gnomon	start_codon	61781371	61781373	.	-	0	gene_id "LOC115218474"; db_xref "GeneID:115218474"; gbkey "CDS"; gene "LOC115218474"; ID ""; gene_name "LOC115218474"; transcript_id "XM_036508438.1"; product "CDK5 and ABL1 enzyme substrate 1-like isoform X6"; protein_id "XP_036364331.1"; exon_number "1";
NC_043009.1	Gnomon	stop_codon	61685460	61685462	.	-	0	gene_id "LOC115218474"; db_xref "GeneID:115218474"; gbkey "CDS"; gene "LOC115218474"; ID ""; gene_name "LOC115218474"; transcript_id "XM_036508438.1"; product "CDK5 and ABL1 enzyme substrate 1-like isoform X6"; protein_id "XP_036364331.1"; exon_number "13";
NC_043009.1	Gnomon	gene	64687057	64717431	.	-	.	gene_id "LOC115218475"; db_xref "GeneID:115218475"; gbkey "Gene"; gene "LOC115218475"; gene_biotype "protein_coding"; ID ""; gene_name "LOC115218475";
NC_043009.1	Gnomon~Covext	transcript	64687057	64717431	.	-	.	gene_id "LOC115218475"; ID "XM_029788316.2"; gene_name "LOC115218475"; transcript_id "Covext~XM_029788316.2";
NC_043009.1	Covext	exon	64687058	64687219	.	-	.	gene_id "LOC115218475"; db_xref "GeneID:115218475"; gbkey "mRNA"; gene "LOC115218475"; ID ""; gene_name "LOC115218475"; transcript_id "Covext~XM_029788316.2"; product "nucleolar protein dao-5, transcript variant X1"; exon_number "17"; model_evidence "Supporting evidence includes similarity to: 100% coverage of the annotated genomic feature by RNAseq alignments, including 15 samples with support for all annotated introns";
NC_043009.1	Covext	exon	64689532	64689660	.	-	.	gene_id "LOC115218475"; db_xref "GeneID:115218475"; gbkey "mRNA"; gene "LOC115218475"; ID ""; gene_name "LOC115218475"; transcript_id "Covext~XM_029788316.2"; product "nucleolar protein dao-5, transcript variant X1"; exon_number "16"; model_evidence "Supporting evidence includes similarity to: 100% coverage of the annotated genomic feature by RNAseq alignments, including 15 samples with support for all annotated introns";
NC_043009.1	Covext	exon	64691078	64691173	.	-	.	gene_id "LOC115218475"; db_xref "GeneID:115218475"; gbkey "mRNA"; gene "LOC115218475"; ID ""; gene_name "LOC115218475"; transcript_id "Covext~XM_029788316.2"; product "nucleolar protein dao-5, transcript variant X1"; exon_number "15"; model_evidence "Supporting evidence includes similarity to: 100% coverage of the annotated genomic feature by RNAseq alignments, including 15 samples with support for all annotated introns";
NC_043009.1	Covext	exon	64692157	64692240	.	-	.	gene_id "LOC115218475"; db_xref "GeneID:115218475"; gbkey "mRNA"; gene "LOC115218475"; ID ""; gene_name "LOC115218475"; transcript_id "Covext~XM_029788316.2"; product "nucleolar protein dao-5, transcript variant X1"; exon_number "14"; model_evidence "Supporting evidence includes similarity to: 100% coverage of the annotated genomic feature by RNAseq alignments, including 15 samples with support for all annotated introns";
NC_043009.1	Covext	exon	64696544	64696627	.	-	.	gene_id "LOC115218475"; db_xref "GeneID:115218475"; gbkey "mRNA"; gene "LOC115218475"; ID ""; gene_name "LOC115218475"; transcript_id "Covext~XM_029788316.2"; product "nucleolar protein dao-5, transcript variant X1"; exon_number "13"; model_evidence "Supporting evidence includes similarity to: 100% coverage of the annotated genomic feature by RNAseq alignments, including 15 samples with support for all annotated introns";
NC_043009.1	Covext	exon	64698036	64698125	.	-	.	gene_id "LOC115218475"; db_xref "GeneID:115218475"; gbkey "mRNA"; gene "LOC115218475"; ID ""; gene_name "LOC115218475"; transcript_id "Covext~XM_029788316.2"; product "nucleolar protein dao-5, transcript variant X1"; exon_number "12"; model_evidence "Supporting evidence includes similarity to: 100% coverage of the annotated genomic feature by RNAseq alignments, including 15 samples with support for all annotated introns";
NC_043009.1	Covext	exon	64698665	64698760	.	-	.	gene_id "LOC115218475"; db_xref "GeneID:115218475"; gbkey "mRNA"; gene "LOC115218475"; ID ""; gene_name "LOC115218475"; transcript_id "Covext~XM_029788316.2"; product "nucleolar protein dao-5, transcript variant X1"; exon_number "11"; model_evidence "Supporting evidence includes similarity to: 100% coverage of the annotated genomic feature by RNAseq alignments, including 15 samples with support for all annotated introns";
NC_043009.1	Covext	exon	64698912	64699120	.	-	.	gene_id "LOC115218475"; db_xref "GeneID:115218475"; gbkey "mRNA"; gene "LOC115218475"; ID ""; gene_name "LOC115218475"; transcript_id "Covext~XM_029788316.2"; product "nucleolar protein dao-5, transcript variant X1"; exon_number "10"; model_evidence "Supporting evidence includes similarity to: 100% coverage of the annotated genomic feature by RNAseq alignments, including 15 samples with support for all annotated introns";
NC_043009.1	Covext	exon	64699791	64699846	.	-	.	gene_id "LOC115218475"; db_xref "GeneID:115218475"; gbkey "mRNA"; gene "LOC115218475"; ID ""; gene_name "LOC115218475"; transcript_id "Covext~XM_029788316.2"; product "nucleolar protein dao-5, transcript variant X1"; exon_number "9"; model_evidence "Supporting evidence includes similarity to: 100% coverage of the annotated genomic feature by RNAseq alignments, including 15 samples with support for all annotated introns";
NC_043009.1	Covext	exon	64702161	64702222	.	-	.	gene_id "LOC115218475"; db_xref "GeneID:115218475"; gbkey "mRNA"; gene "LOC115218475"; ID ""; gene_name "LOC115218475"; transcript_id "Covext~XM_029788316.2"; product "nucleolar protein dao-5, transcript variant X1"; exon_number "8"; model_evidence "Supporting evidence includes similarity to: 100% coverage of the annotated genomic feature by RNAseq alignments, including 15 samples with support for all annotated introns";
NC_043009.1	Covext	exon	64703868	64704229	.	-	.	gene_id "LOC115218475"; db_xref "GeneID:115218475"; gbkey "mRNA"; gene "LOC115218475"; ID ""; gene_name "LOC115218475"; transcript_id "Covext~XM_029788316.2"; product "nucleolar protein dao-5, transcript variant X1"; exon_number "7"; model_evidence "Supporting evidence includes similarity to: 100% coverage of the annotated genomic feature by RNAseq alignments, including 15 samples with support for all annotated introns";
NC_043009.1	Covext	exon	64707169	64707222	.	-	.	gene_id "LOC115218475"; db_xref "GeneID:115218475"; gbkey "mRNA"; gene "LOC115218475"; ID ""; gene_name "LOC115218475"; transcript_id "Covext~XM_029788316.2"; product "nucleolar protein dao-5, transcript variant X1"; exon_number "6"; model_evidence "Supporting evidence includes similarity to: 100% coverage of the annotated genomic feature by RNAseq alignments, including 15 samples with support for all annotated introns";
NC_043009.1	Covext	exon	64708399	64708487	.	-	.	gene_id "LOC115218475"; db_xref "GeneID:115218475"; gbkey "mRNA"; gene "LOC115218475"; ID ""; gene_name "LOC115218475"; transcript_id "Covext~XM_029788316.2"; product "nucleolar protein dao-5, transcript variant X1"; exon_number "5"; model_evidence "Supporting evidence includes similarity to: 100% coverage of the annotated genomic feature by RNAseq alignments, including 15 samples with support for all annotated introns";
NC_043009.1	Covext	exon	64709992	64710038	.	-	.	gene_id "LOC115218475"; db_xref "GeneID:115218475"; gbkey "mRNA"; gene "LOC115218475"; ID ""; gene_name "LOC115218475"; transcript_id "Covext~XM_029788316.2"; product "nucleolar protein dao-5, transcript variant X1"; exon_number "4"; model_evidence "Supporting evidence includes similarity to: 100% coverage of the annotated genomic feature by RNAseq alignments, including 15 samples with support for all annotated introns";
NC_043009.1	Covext	exon	64711395	64711483	.	-	.	gene_id "LOC115218475"; db_xref "GeneID:115218475"; gbkey "mRNA"; gene "LOC115218475"; ID ""; gene_name "LOC115218475"; transcript_id "Covext~XM_029788316.2"; product "nucleolar protein dao-5, transcript variant X1"; exon_number "3"; model_evidence "Supporting evidence includes similarity to: 100% coverage of the annotated genomic feature by RNAseq alignments, including 15 samples with support for all annotated introns";
NC_043009.1	Covext	exon	64713974	64714011	.	-	.	gene_id "LOC115218475"; db_xref "GeneID:115218475"; gbkey "mRNA"; gene "LOC115218475"; ID ""; gene_name "LOC115218475"; transcript_id "Covext~XM_029788316.2"; product "nucleolar protein dao-5, transcript variant X1"; exon_number "2"; model_evidence "Supporting evidence includes similarity to: 100% coverage of the annotated genomic feature by RNAseq alignments, including 15 samples with support for all annotated introns";
NC_043009.1	Covext	exon	64717275	64717431	.	-	.	gene_id "LOC115218475"; db_xref "GeneID:115218475"; gbkey "mRNA"; gene "LOC115218475"; ID ""; gene_name "LOC115218475"; transcript_id "Covext~XM_029788316.2"; product "nucleolar protein dao-5, transcript variant X1"; exon_number "1"; model_evidence "Supporting evidence includes similarity to: 100% coverage of the annotated genomic feature by RNAseq alignments, including 15 samples with support for all annotated introns";
NC_043009.1	Covext	exon	64687057	64687219	.	-	.	gene_id "LOC115218475"; db_xref "GeneID:115218475"; gbkey "mRNA"; gene "LOC115218475"; ID ""; gene_name "LOC115218475"; transcript_id "Covext~XM_029788316.2"; product "nucleolar protein dao-5, transcript variant X1"; exon_number "17"; model_evidence "Supporting evidence includes similarity to: 100% coverage of the annotated genomic feature by RNAseq alignments, including 15 samples with support for all annotated introns"; three_prime_ext "1";
NC_043009.1	Gnomon	transcript	64687058	64717431	.	-	.	gene_id "LOC115218475"; ID "XM_029788316.2"; gene_name "LOC115218475"; transcript_id "XM_029788316.2";
NC_043009.1	Gnomon	CDS	64687137	64687219	.	-	2	gene_id "LOC115218475"; db_xref "GeneID:115218475"; gbkey "CDS"; gene "LOC115218475"; ID ""; gene_name "LOC115218475"; transcript_id "XM_029788316.2"; product "muscle M-line assembly protein unc-89 isoform X1"; protein_id "XP_029644176.1"; exon_number "17";
NC_043009.1	Gnomon	CDS	64689532	64689660	.	-	2	gene_id "LOC115218475"; db_xref "GeneID:115218475"; gbkey "CDS"; gene "LOC115218475"; ID ""; gene_name "LOC115218475"; transcript_id "XM_029788316.2"; product "muscle M-line assembly protein unc-89 isoform X1"; protein_id "XP_029644176.1"; exon_number "16";
NC_043009.1	Gnomon	CDS	64691078	64691173	.	-	2	gene_id "LOC115218475"; db_xref "GeneID:115218475"; gbkey "CDS"; gene "LOC115218475"; ID ""; gene_name "LOC115218475"; transcript_id "XM_029788316.2"; product "muscle M-line assembly protein unc-89 isoform X1"; protein_id "XP_029644176.1"; exon_number "15";
NC_043009.1	Gnomon	CDS	64692157	64692240	.	-	2	gene_id "LOC115218475"; db_xref "GeneID:115218475"; gbkey "CDS"; gene "LOC115218475"; ID ""; gene_name "LOC115218475"; transcript_id "XM_029788316.2"; product "muscle M-line assembly protein unc-89 isoform X1"; protein_id "XP_029644176.1"; exon_number "14";
NC_043009.1	Gnomon	CDS	64696544	64696627	.	-	2	gene_id "LOC115218475"; db_xref "GeneID:115218475"; gbkey "CDS"; gene "LOC115218475"; ID ""; gene_name "LOC115218475"; transcript_id "XM_029788316.2"; product "muscle M-line assembly protein unc-89 isoform X1"; protein_id "XP_029644176.1"; exon_number "13";
NC_043009.1	Gnomon	CDS	64698036	64698125	.	-	2	gene_id "LOC115218475"; db_xref "GeneID:115218475"; gbkey "CDS"; gene "LOC115218475"; ID ""; gene_name "LOC115218475"; transcript_id "XM_029788316.2"; product "muscle M-line assembly protein unc-89 isoform X1"; protein_id "XP_029644176.1"; exon_number "12";
NC_043009.1	Gnomon	CDS	64698665	64698760	.	-	2	gene_id "LOC115218475"; db_xref "GeneID:115218475"; gbkey "CDS"; gene "LOC115218475"; ID ""; gene_name "LOC115218475"; transcript_id "XM_029788316.2"; product "muscle M-line assembly protein unc-89 isoform X1"; protein_id "XP_029644176.1"; exon_number "11";
NC_043009.1	Gnomon	CDS	64698912	64699120	.	-	1	gene_id "LOC115218475"; db_xref "GeneID:115218475"; gbkey "CDS"; gene "LOC115218475"; ID ""; gene_name "LOC115218475"; transcript_id "XM_029788316.2"; product "muscle M-line assembly protein unc-89 isoform X1"; protein_id "XP_029644176.1"; exon_number "10";
NC_043009.1	Gnomon	CDS	64699791	64699846	.	-	0	gene_id "LOC115218475"; db_xref "GeneID:115218475"; gbkey "CDS"; gene "LOC115218475"; ID ""; gene_name "LOC115218475"; transcript_id "XM_029788316.2"; product "muscle M-line assembly protein unc-89 isoform X1"; protein_id "XP_029644176.1"; exon_number "9";
NC_043009.1	Gnomon	CDS	64702161	64702222	.	-	2	gene_id "LOC115218475"; db_xref "GeneID:115218475"; gbkey "CDS"; gene "LOC115218475"; ID ""; gene_name "LOC115218475"; transcript_id "XM_029788316.2"; product "muscle M-line assembly protein unc-89 isoform X1"; protein_id "XP_029644176.1"; exon_number "8";
NC_043009.1	Gnomon	CDS	64703868	64704229	.	-	1	gene_id "LOC115218475"; db_xref "GeneID:115218475"; gbkey "CDS"; gene "LOC115218475"; ID ""; gene_name "LOC115218475"; transcript_id "XM_029788316.2"; product "muscle M-line assembly protein unc-89 isoform X1"; protein_id "XP_029644176.1"; exon_number "7";
NC_043009.1	Gnomon	CDS	64707169	64707222	.	-	1	gene_id "LOC115218475"; db_xref "GeneID:115218475"; gbkey "CDS"; gene "LOC115218475"; ID ""; gene_name "LOC115218475"; transcript_id "XM_029788316.2"; product "muscle M-line assembly protein unc-89 isoform X1"; protein_id "XP_029644176.1"; exon_number "6";
NC_043009.1	Gnomon	CDS	64708399	64708487	.	-	0	gene_id "LOC115218475"; db_xref "GeneID:115218475"; gbkey "CDS"; gene "LOC115218475"; ID ""; gene_name "LOC115218475"; transcript_id "XM_029788316.2"; product "muscle M-line assembly protein unc-89 isoform X1"; protein_id "XP_029644176.1"; exon_number "5";
NC_043009.1	Gnomon	CDS	64709992	64710038	.	-	2	gene_id "LOC115218475"; db_xref "GeneID:115218475"; gbkey "CDS"; gene "LOC115218475"; ID ""; gene_name "LOC115218475"; transcript_id "XM_029788316.2"; product "muscle M-line assembly protein unc-89 isoform X1"; protein_id "XP_029644176.1"; exon_number "4";
NC_043009.1	Gnomon	CDS	64711395	64711483	.	-	1	gene_id "LOC115218475"; db_xref "GeneID:115218475"; gbkey "CDS"; gene "LOC115218475"; ID ""; gene_name "LOC115218475"; transcript_id "XM_029788316.2"; product "muscle M-line assembly protein unc-89 isoform X1"; protein_id "XP_029644176.1"; exon_number "3";
NC_043009.1	Gnomon	CDS	64713974	64714002	.	-	0	gene_id "LOC115218475"; db_xref "GeneID:115218475"; gbkey "CDS"; gene "LOC115218475"; ID ""; gene_name "LOC115218475"; transcript_id "XM_029788316.2"; product "muscle M-line assembly protein unc-89 isoform X1"; protein_id "XP_029644176.1"; exon_number "2";
NC_043009.1	Gnomon	exon	64687058	64687219	.	-	.	gene_id "LOC115218475"; db_xref "GeneID:115218475"; gbkey "mRNA"; gene "LOC115218475"; ID ""; gene_name "LOC115218475"; transcript_id "XM_029788316.2"; product "nucleolar protein dao-5, transcript variant X1"; exon_number "17"; model_evidence "Supporting evidence includes similarity to: 100% coverage of the annotated genomic feature by RNAseq alignments, including 15 samples with support for all annotated introns";
NC_043009.1	Gnomon	exon	64689532	64689660	.	-	.	gene_id "LOC115218475"; db_xref "GeneID:115218475"; gbkey "mRNA"; gene "LOC115218475"; ID ""; gene_name "LOC115218475"; transcript_id "XM_029788316.2"; product "nucleolar protein dao-5, transcript variant X1"; exon_number "16"; model_evidence "Supporting evidence includes similarity to: 100% coverage of the annotated genomic feature by RNAseq alignments, including 15 samples with support for all annotated introns";
NC_043009.1	Gnomon	exon	64691078	64691173	.	-	.	gene_id "LOC115218475"; db_xref "GeneID:115218475"; gbkey "mRNA"; gene "LOC115218475"; ID ""; gene_name "LOC115218475"; transcript_id "XM_029788316.2"; product "nucleolar protein dao-5, transcript variant X1"; exon_number "15"; model_evidence "Supporting evidence includes similarity to: 100% coverage of the annotated genomic feature by RNAseq alignments, including 15 samples with support for all annotated introns";
NC_043009.1	Gnomon	exon	64692157	64692240	.	-	.	gene_id "LOC115218475"; db_xref "GeneID:115218475"; gbkey "mRNA"; gene "LOC115218475"; ID ""; gene_name "LOC115218475"; transcript_id "XM_029788316.2"; product "nucleolar protein dao-5, transcript variant X1"; exon_number "14"; model_evidence "Supporting evidence includes similarity to: 100% coverage of the annotated genomic feature by RNAseq alignments, including 15 samples with support for all annotated introns";
NC_043009.1	Gnomon	exon	64696544	64696627	.	-	.	gene_id "LOC115218475"; db_xref "GeneID:115218475"; gbkey "mRNA"; gene "LOC115218475"; ID ""; gene_name "LOC115218475"; transcript_id "XM_029788316.2"; product "nucleolar protein dao-5, transcript variant X1"; exon_number "13"; model_evidence "Supporting evidence includes similarity to: 100% coverage of the annotated genomic feature by RNAseq alignments, including 15 samples with support for all annotated introns";
NC_043009.1	Gnomon	exon	64698036	64698125	.	-	.	gene_id "LOC115218475"; db_xref "GeneID:115218475"; gbkey "mRNA"; gene "LOC115218475"; ID ""; gene_name "LOC115218475"; transcript_id "XM_029788316.2"; product "nucleolar protein dao-5, transcript variant X1"; exon_number "12"; model_evidence "Supporting evidence includes similarity to: 100% coverage of the annotated genomic feature by RNAseq alignments, including 15 samples with support for all annotated introns";
NC_043009.1	Gnomon	exon	64698665	64698760	.	-	.	gene_id "LOC115218475"; db_xref "GeneID:115218475"; gbkey "mRNA"; gene "LOC115218475"; ID ""; gene_name "LOC115218475"; transcript_id "XM_029788316.2"; product "nucleolar protein dao-5, transcript variant X1"; exon_number "11"; model_evidence "Supporting evidence includes similarity to: 100% coverage of the annotated genomic feature by RNAseq alignments, including 15 samples with support for all annotated introns";
NC_043009.1	Gnomon	exon	64698912	64699120	.	-	.	gene_id "LOC115218475"; db_xref "GeneID:115218475"; gbkey "mRNA"; gene "LOC115218475"; ID ""; gene_name "LOC115218475"; transcript_id "XM_029788316.2"; product "nucleolar protein dao-5, transcript variant X1"; exon_number "10"; model_evidence "Supporting evidence includes similarity to: 100% coverage of the annotated genomic feature by RNAseq alignments, including 15 samples with support for all annotated introns";
NC_043009.1	Gnomon	exon	64699791	64699846	.	-	.	gene_id "LOC115218475"; db_xref "GeneID:115218475"; gbkey "mRNA"; gene "LOC115218475"; ID ""; gene_name "LOC115218475"; transcript_id "XM_029788316.2"; product "nucleolar protein dao-5, transcript variant X1"; exon_number "9"; model_evidence "Supporting evidence includes similarity to: 100% coverage of the annotated genomic feature by RNAseq alignments, including 15 samples with support for all annotated introns";
NC_043009.1	Gnomon	exon	64702161	64702222	.	-	.	gene_id "LOC115218475"; db_xref "GeneID:115218475"; gbkey "mRNA"; gene "LOC115218475"; ID ""; gene_name "LOC115218475"; transcript_id "XM_029788316.2"; product "nucleolar protein dao-5, transcript variant X1"; exon_number "8"; model_evidence "Supporting evidence includes similarity to: 100% coverage of the annotated genomic feature by RNAseq alignments, including 15 samples with support for all annotated introns";
NC_043009.1	Gnomon	exon	64703868	64704229	.	-	.	gene_id "LOC115218475"; db_xref "GeneID:115218475"; gbkey "mRNA"; gene "LOC115218475"; ID ""; gene_name "LOC115218475"; transcript_id "XM_029788316.2"; product "nucleolar protein dao-5, transcript variant X1"; exon_number "7"; model_evidence "Supporting evidence includes similarity to: 100% coverage of the annotated genomic feature by RNAseq alignments, including 15 samples with support for all annotated introns";
NC_043009.1	Gnomon	exon	64707169	64707222	.	-	.	gene_id "LOC115218475"; db_xref "GeneID:115218475"; gbkey "mRNA"; gene "LOC115218475"; ID ""; gene_name "LOC115218475"; transcript_id "XM_029788316.2"; product "nucleolar protein dao-5, transcript variant X1"; exon_number "6"; model_evidence "Supporting evidence includes similarity to: 100% coverage of the annotated genomic feature by RNAseq alignments, including 15 samples with support for all annotated introns";
NC_043009.1	Gnomon	exon	64708399	64708487	.	-	.	gene_id "LOC115218475"; db_xref "GeneID:115218475"; gbkey "mRNA"; gene "LOC115218475"; ID ""; gene_name "LOC115218475"; transcript_id "XM_029788316.2"; product "nucleolar protein dao-5, transcript variant X1"; exon_number "5"; model_evidence "Supporting evidence includes similarity to: 100% coverage of the annotated genomic feature by RNAseq alignments, including 15 samples with support for all annotated introns";
NC_043009.1	Gnomon	exon	64709992	64710038	.	-	.	gene_id "LOC115218475"; db_xref "GeneID:115218475"; gbkey "mRNA"; gene "LOC115218475"; ID ""; gene_name "LOC115218475"; transcript_id "XM_029788316.2"; product "nucleolar protein dao-5, transcript variant X1"; exon_number "4"; model_evidence "Supporting evidence includes similarity to: 100% coverage of the annotated genomic feature by RNAseq alignments, including 15 samples with support for all annotated introns";
NC_043009.1	Gnomon	exon	64711395	64711483	.	-	.	gene_id "LOC115218475"; db_xref "GeneID:115218475"; gbkey "mRNA"; gene "LOC115218475"; ID ""; gene_name "LOC115218475"; transcript_id "XM_029788316.2"; product "nucleolar protein dao-5, transcript variant X1"; exon_number "3"; model_evidence "Supporting evidence includes similarity to: 100% coverage of the annotated genomic feature by RNAseq alignments, including 15 samples with support for all annotated introns";
NC_043009.1	Gnomon	exon	64713974	64714011	.	-	.	gene_id "LOC115218475"; db_xref "GeneID:115218475"; gbkey "mRNA"; gene "LOC115218475"; ID ""; gene_name "LOC115218475"; transcript_id "XM_029788316.2"; product "nucleolar protein dao-5, transcript variant X1"; exon_number "2"; model_evidence "Supporting evidence includes similarity to: 100% coverage of the annotated genomic feature by RNAseq alignments, including 15 samples with support for all annotated introns";
NC_043009.1	Gnomon	exon	64717275	64717431	.	-	.	gene_id "LOC115218475"; db_xref "GeneID:115218475"; gbkey "mRNA"; gene "LOC115218475"; ID ""; gene_name "LOC115218475"; transcript_id "XM_029788316.2"; product "nucleolar protein dao-5, transcript variant X1"; exon_number "1"; model_evidence "Supporting evidence includes similarity to: 100% coverage of the annotated genomic feature by RNAseq alignments, including 15 samples with support for all annotated introns";
NC_043009.1	Gnomon	start_codon	64714000	64714002	.	-	0	gene_id "LOC115218475"; db_xref "GeneID:115218475"; gbkey "CDS"; gene "LOC115218475"; ID ""; gene_name "LOC115218475"; transcript_id "XM_029788316.2"; product "muscle M-line assembly protein unc-89 isoform X1"; protein_id "XP_029644176.1"; exon_number "2";
NC_043009.1	Gnomon	stop_codon	64687134	64687136	.	-	0	gene_id "LOC115218475"; db_xref "GeneID:115218475"; gbkey "CDS"; gene "LOC115218475"; ID ""; gene_name "LOC115218475"; transcript_id "XM_029788316.2"; product "muscle M-line assembly protein unc-89 isoform X1"; protein_id "XP_029644176.1"; exon_number "17";
NC_043009.1	Gnomon	transcript	64687058	64717431	.	-	.	gene_id "LOC115218475"; ID "XM_036508489.1"; gene_name "LOC115218475"; transcript_id "XM_036508489.1";
NC_043009.1	Gnomon	CDS	64687137	64687219	.	-	2	gene_id "LOC115218475"; db_xref "GeneID:115218475"; gbkey "CDS"; gene "LOC115218475"; ID ""; gene_name "LOC115218475"; transcript_id "XM_036508489.1"; product "nucleolar protein dao-5 isoform X2"; protein_id "XP_036364382.1"; exon_number "17";
NC_043009.1	Gnomon	CDS	64689532	64689660	.	-	2	gene_id "LOC115218475"; db_xref "GeneID:115218475"; gbkey "CDS"; gene "LOC115218475"; ID ""; gene_name "LOC115218475"; transcript_id "XM_036508489.1"; product "nucleolar protein dao-5 isoform X2"; protein_id "XP_036364382.1"; exon_number "16";
NC_043009.1	Gnomon	CDS	64691078	64691170	.	-	2	gene_id "LOC115218475"; db_xref "GeneID:115218475"; gbkey "CDS"; gene "LOC115218475"; ID ""; gene_name "LOC115218475"; transcript_id "XM_036508489.1"; product "nucleolar protein dao-5 isoform X2"; protein_id "XP_036364382.1"; exon_number "15";
NC_043009.1	Gnomon	CDS	64692157	64692240	.	-	2	gene_id "LOC115218475"; db_xref "GeneID:115218475"; gbkey "CDS"; gene "LOC115218475"; ID ""; gene_name "LOC115218475"; transcript_id "XM_036508489.1"; product "nucleolar protein dao-5 isoform X2"; protein_id "XP_036364382.1"; exon_number "14";
NC_043009.1	Gnomon	CDS	64696544	64696627	.	-	2	gene_id "LOC115218475"; db_xref "GeneID:115218475"; gbkey "CDS"; gene "LOC115218475"; ID ""; gene_name "LOC115218475"; transcript_id "XM_036508489.1"; product "nucleolar protein dao-5 isoform X2"; protein_id "XP_036364382.1"; exon_number "13";
NC_043009.1	Gnomon	CDS	64698036	64698125	.	-	2	gene_id "LOC115218475"; db_xref "GeneID:115218475"; gbkey "CDS"; gene "LOC115218475"; ID ""; gene_name "LOC115218475"; transcript_id "XM_036508489.1"; product "nucleolar protein dao-5 isoform X2"; protein_id "XP_036364382.1"; exon_number "12";
NC_043009.1	Gnomon	CDS	64698665	64698760	.	-	2	gene_id "LOC115218475"; db_xref "GeneID:115218475"; gbkey "CDS"; gene "LOC115218475"; ID ""; gene_name "LOC115218475"; transcript_id "XM_036508489.1"; product "nucleolar protein dao-5 isoform X2"; protein_id "XP_036364382.1"; exon_number "11";
NC_043009.1	Gnomon	CDS	64698912	64699120	.	-	1	gene_id "LOC115218475"; db_xref "GeneID:115218475"; gbkey "CDS"; gene "LOC115218475"; ID ""; gene_name "LOC115218475"; transcript_id "XM_036508489.1"; product "nucleolar protein dao-5 isoform X2"; protein_id "XP_036364382.1"; exon_number "10";
NC_043009.1	Gnomon	CDS	64699791	64699846	.	-	0	gene_id "LOC115218475"; db_xref "GeneID:115218475"; gbkey "CDS"; gene "LOC115218475"; ID ""; gene_name "LOC115218475"; transcript_id "XM_036508489.1"; product "nucleolar protein dao-5 isoform X2"; protein_id "XP_036364382.1"; exon_number "9";
NC_043009.1	Gnomon	CDS	64702161	64702222	.	-	2	gene_id "LOC115218475"; db_xref "GeneID:115218475"; gbkey "CDS"; gene "LOC115218475"; ID ""; gene_name "LOC115218475"; transcript_id "XM_036508489.1"; product "nucleolar protein dao-5 isoform X2"; protein_id "XP_036364382.1"; exon_number "8";
NC_043009.1	Gnomon	CDS	64703868	64704229	.	-	1	gene_id "LOC115218475"; db_xref "GeneID:115218475"; gbkey "CDS"; gene "LOC115218475"; ID ""; gene_name "LOC115218475"; transcript_id "XM_036508489.1"; product "nucleolar protein dao-5 isoform X2"; protein_id "XP_036364382.1"; exon_number "7";
NC_043009.1	Gnomon	CDS	64707169	64707222	.	-	1	gene_id "LOC115218475"; db_xref "GeneID:115218475"; gbkey "CDS"; gene "LOC115218475"; ID ""; gene_name "LOC115218475"; transcript_id "XM_036508489.1"; product "nucleolar protein dao-5 isoform X2"; protein_id "XP_036364382.1"; exon_number "6";
NC_043009.1	Gnomon	CDS	64708399	64708487	.	-	0	gene_id "LOC115218475"; db_xref "GeneID:115218475"; gbkey "CDS"; gene "LOC115218475"; ID ""; gene_name "LOC115218475"; transcript_id "XM_036508489.1"; product "nucleolar protein dao-5 isoform X2"; protein_id "XP_036364382.1"; exon_number "5";
NC_043009.1	Gnomon	CDS	64709992	64710038	.	-	2	gene_id "LOC115218475"; db_xref "GeneID:115218475"; gbkey "CDS"; gene "LOC115218475"; ID ""; gene_name "LOC115218475"; transcript_id "XM_036508489.1"; product "nucleolar protein dao-5 isoform X2"; protein_id "XP_036364382.1"; exon_number "4";
NC_043009.1	Gnomon	CDS	64711395	64711483	.	-	1	gene_id "LOC115218475"; db_xref "GeneID:115218475"; gbkey "CDS"; gene "LOC115218475"; ID ""; gene_name "LOC115218475"; transcript_id "XM_036508489.1"; product "nucleolar protein dao-5 isoform X2"; protein_id "XP_036364382.1"; exon_number "3";
NC_043009.1	Gnomon	CDS	64713974	64714002	.	-	0	gene_id "LOC115218475"; db_xref "GeneID:115218475"; gbkey "CDS"; gene "LOC115218475"; ID ""; gene_name "LOC115218475"; transcript_id "XM_036508489.1"; product "nucleolar protein dao-5 isoform X2"; protein_id "XP_036364382.1"; exon_number "2";
NC_043009.1	Gnomon	exon	64687058	64687219	.	-	.	gene_id "LOC115218475"; db_xref "GeneID:115218475"; gbkey "mRNA"; gene "LOC115218475"; ID ""; gene_name "LOC115218475"; transcript_id "XM_036508489.1"; product "nucleolar protein dao-5, transcript variant X2"; exon_number "17"; model_evidence "Supporting evidence includes similarity to: 100% coverage of the annotated genomic feature by RNAseq alignments, including 15 samples with support for all annotated introns";
NC_043009.1	Gnomon	exon	64689532	64689660	.	-	.	gene_id "LOC115218475"; db_xref "GeneID:115218475"; gbkey "mRNA"; gene "LOC115218475"; ID ""; gene_name "LOC115218475"; transcript_id "XM_036508489.1"; product "nucleolar protein dao-5, transcript variant X2"; exon_number "16"; model_evidence "Supporting evidence includes similarity to: 100% coverage of the annotated genomic feature by RNAseq alignments, including 15 samples with support for all annotated introns";
NC_043009.1	Gnomon	exon	64691078	64691170	.	-	.	gene_id "LOC115218475"; db_xref "GeneID:115218475"; gbkey "mRNA"; gene "LOC115218475"; ID ""; gene_name "LOC115218475"; transcript_id "XM_036508489.1"; product "nucleolar protein dao-5, transcript variant X2"; exon_number "15"; model_evidence "Supporting evidence includes similarity to: 100% coverage of the annotated genomic feature by RNAseq alignments, including 15 samples with support for all annotated introns";
NC_043009.1	Gnomon	exon	64692157	64692240	.	-	.	gene_id "LOC115218475"; db_xref "GeneID:115218475"; gbkey "mRNA"; gene "LOC115218475"; ID ""; gene_name "LOC115218475"; transcript_id "XM_036508489.1"; product "nucleolar protein dao-5, transcript variant X2"; exon_number "14"; model_evidence "Supporting evidence includes similarity to: 100% coverage of the annotated genomic feature by RNAseq alignments, including 15 samples with support for all annotated introns";
NC_043009.1	Gnomon	exon	64696544	64696627	.	-	.	gene_id "LOC115218475"; db_xref "GeneID:115218475"; gbkey "mRNA"; gene "LOC115218475"; ID ""; gene_name "LOC115218475"; transcript_id "XM_036508489.1"; product "nucleolar protein dao-5, transcript variant X2"; exon_number "13"; model_evidence "Supporting evidence includes similarity to: 100% coverage of the annotated genomic feature by RNAseq alignments, including 15 samples with support for all annotated introns";
NC_043009.1	Gnomon	exon	64698036	64698125	.	-	.	gene_id "LOC115218475"; db_xref "GeneID:115218475"; gbkey "mRNA"; gene "LOC115218475"; ID ""; gene_name "LOC115218475"; transcript_id "XM_036508489.1"; product "nucleolar protein dao-5, transcript variant X2"; exon_number "12"; model_evidence "Supporting evidence includes similarity to: 100% coverage of the annotated genomic feature by RNAseq alignments, including 15 samples with support for all annotated introns";
NC_043009.1	Gnomon	exon	64698665	64698760	.	-	.	gene_id "LOC115218475"; db_xref "GeneID:115218475"; gbkey "mRNA"; gene "LOC115218475"; ID ""; gene_name "LOC115218475"; transcript_id "XM_036508489.1"; product "nucleolar protein dao-5, transcript variant X2"; exon_number "11"; model_evidence "Supporting evidence includes similarity to: 100% coverage of the annotated genomic feature by RNAseq alignments, including 15 samples with support for all annotated introns";
NC_043009.1	Gnomon	exon	64698912	64699120	.	-	.	gene_id "LOC115218475"; db_xref "GeneID:115218475"; gbkey "mRNA"; gene "LOC115218475"; ID ""; gene_name "LOC115218475"; transcript_id "XM_036508489.1"; product "nucleolar protein dao-5, transcript variant X2"; exon_number "10"; model_evidence "Supporting evidence includes similarity to: 100% coverage of the annotated genomic feature by RNAseq alignments, including 15 samples with support for all annotated introns";
NC_043009.1	Gnomon	exon	64699791	64699846	.	-	.	gene_id "LOC115218475"; db_xref "GeneID:115218475"; gbkey "mRNA"; gene "LOC115218475"; ID ""; gene_name "LOC115218475"; transcript_id "XM_036508489.1"; product "nucleolar protein dao-5, transcript variant X2"; exon_number "9"; model_evidence "Supporting evidence includes similarity to: 100% coverage of the annotated genomic feature by RNAseq alignments, including 15 samples with support for all annotated introns";
NC_043009.1	Gnomon	exon	64702161	64702222	.	-	.	gene_id "LOC115218475"; db_xref "GeneID:115218475"; gbkey "mRNA"; gene "LOC115218475"; ID ""; gene_name "LOC115218475"; transcript_id "XM_036508489.1"; product "nucleolar protein dao-5, transcript variant X2"; exon_number "8"; model_evidence "Supporting evidence includes similarity to: 100% coverage of the annotated genomic feature by RNAseq alignments, including 15 samples with support for all annotated introns";
NC_043009.1	Gnomon	exon	64703868	64704229	.	-	.	gene_id "LOC115218475"; db_xref "GeneID:115218475"; gbkey "mRNA"; gene "LOC115218475"; ID ""; gene_name "LOC115218475"; transcript_id "XM_036508489.1"; product "nucleolar protein dao-5, transcript variant X2"; exon_number "7"; model_evidence "Supporting evidence includes similarity to: 100% coverage of the annotated genomic feature by RNAseq alignments, including 15 samples with support for all annotated introns";
NC_043009.1	Gnomon	exon	64707169	64707222	.	-	.	gene_id "LOC115218475"; db_xref "GeneID:115218475"; gbkey "mRNA"; gene "LOC115218475"; ID ""; gene_name "LOC115218475"; transcript_id "XM_036508489.1"; product "nucleolar protein dao-5, transcript variant X2"; exon_number "6"; model_evidence "Supporting evidence includes similarity to: 100% coverage of the annotated genomic feature by RNAseq alignments, including 15 samples with support for all annotated introns";
NC_043009.1	Gnomon	exon	64708399	64708487	.	-	.	gene_id "LOC115218475"; db_xref "GeneID:115218475"; gbkey "mRNA"; gene "LOC115218475"; ID ""; gene_name "LOC115218475"; transcript_id "XM_036508489.1"; product "nucleolar protein dao-5, transcript variant X2"; exon_number "5"; model_evidence "Supporting evidence includes similarity to: 100% coverage of the annotated genomic feature by RNAseq alignments, including 15 samples with support for all annotated introns";
NC_043009.1	Gnomon	exon	64709992	64710038	.	-	.	gene_id "LOC115218475"; db_xref "GeneID:115218475"; gbkey "mRNA"; gene "LOC115218475"; ID ""; gene_name "LOC115218475"; transcript_id "XM_036508489.1"; product "nucleolar protein dao-5, transcript variant X2"; exon_number "4"; model_evidence "Supporting evidence includes similarity to: 100% coverage of the annotated genomic feature by RNAseq alignments, including 15 samples with support for all annotated introns";
NC_043009.1	Gnomon	exon	64711395	64711483	.	-	.	gene_id "LOC115218475"; db_xref "GeneID:115218475"; gbkey "mRNA"; gene "LOC115218475"; ID ""; gene_name "LOC115218475"; transcript_id "XM_036508489.1"; product "nucleolar protein dao-5, transcript variant X2"; exon_number "3"; model_evidence "Supporting evidence includes similarity to: 100% coverage of the annotated genomic feature by RNAseq alignments, including 15 samples with support for all annotated introns";
NC_043009.1	Gnomon	exon	64713974	64714011	.	-	.	gene_id "LOC115218475"; db_xref "GeneID:115218475"; gbkey "mRNA"; gene "LOC115218475"; ID ""; gene_name "LOC115218475"; transcript_id "XM_036508489.1"; product "nucleolar protein dao-5, transcript variant X2"; exon_number "2"; model_evidence "Supporting evidence includes similarity to: 100% coverage of the annotated genomic feature by RNAseq alignments, including 15 samples with support for all annotated introns";
NC_043009.1	Gnomon	exon	64717275	64717431	.	-	.	gene_id "LOC115218475"; db_xref "GeneID:115218475"; gbkey "mRNA"; gene "LOC115218475"; ID ""; gene_name "LOC115218475"; transcript_id "XM_036508489.1"; product "nucleolar protein dao-5, transcript variant X2"; exon_number "1"; model_evidence "Supporting evidence includes similarity to: 100% coverage of the annotated genomic feature by RNAseq alignments, including 15 samples with support for all annotated introns";
NC_043009.1	Gnomon	start_codon	64714000	64714002	.	-	0	gene_id "LOC115218475"; db_xref "GeneID:115218475"; gbkey "CDS"; gene "LOC115218475"; ID ""; gene_name "LOC115218475"; transcript_id "XM_036508489.1"; product "nucleolar protein dao-5 isoform X2"; protein_id "XP_036364382.1"; exon_number "2";
NC_043009.1	Gnomon	stop_codon	64687134	64687136	.	-	0	gene_id "LOC115218475"; db_xref "GeneID:115218475"; gbkey "CDS"; gene "LOC115218475"; ID ""; gene_name "LOC115218475"; transcript_id "XM_036508489.1"; product "nucleolar protein dao-5 isoform X2"; protein_id "XP_036364382.1"; exon_number "17";
NC_043009.1	Gnomon	transcript	64687058	64717431	.	-	.	gene_id "LOC115218475"; ID "XM_036508490.1"; gene_name "LOC115218475"; transcript_id "XM_036508490.1";
NC_043009.1	Gnomon	CDS	64687137	64687219	.	-	2	gene_id "LOC115218475"; db_xref "GeneID:115218475"; gbkey "CDS"; gene "LOC115218475"; ID ""; gene_name "LOC115218475"; transcript_id "XM_036508490.1"; product "muscle M-line assembly protein unc-89 isoform X3"; protein_id "XP_036364383.1"; exon_number "17";
NC_043009.1	Gnomon	CDS	64689532	64689660	.	-	2	gene_id "LOC115218475"; db_xref "GeneID:115218475"; gbkey "CDS"; gene "LOC115218475"; ID ""; gene_name "LOC115218475"; transcript_id "XM_036508490.1"; product "muscle M-line assembly protein unc-89 isoform X3"; protein_id "XP_036364383.1"; exon_number "16";
NC_043009.1	Gnomon	CDS	64691078	64691173	.	-	2	gene_id "LOC115218475"; db_xref "GeneID:115218475"; gbkey "CDS"; gene "LOC115218475"; ID ""; gene_name "LOC115218475"; transcript_id "XM_036508490.1"; product "muscle M-line assembly protein unc-89 isoform X3"; protein_id "XP_036364383.1"; exon_number "15";
NC_043009.1	Gnomon	CDS	64692157	64692240	.	-	2	gene_id "LOC115218475"; db_xref "GeneID:115218475"; gbkey "CDS"; gene "LOC115218475"; ID ""; gene_name "LOC115218475"; transcript_id "XM_036508490.1"; product "muscle M-line assembly protein unc-89 isoform X3"; protein_id "XP_036364383.1"; exon_number "14";
NC_043009.1	Gnomon	CDS	64696544	64696627	.	-	2	gene_id "LOC115218475"; db_xref "GeneID:115218475"; gbkey "CDS"; gene "LOC115218475"; ID ""; gene_name "LOC115218475"; transcript_id "XM_036508490.1"; product "muscle M-line assembly protein unc-89 isoform X3"; protein_id "XP_036364383.1"; exon_number "13";
NC_043009.1	Gnomon	CDS	64698036	64698125	.	-	2	gene_id "LOC115218475"; db_xref "GeneID:115218475"; gbkey "CDS"; gene "LOC115218475"; ID ""; gene_name "LOC115218475"; transcript_id "XM_036508490.1"; product "muscle M-line assembly protein unc-89 isoform X3"; protein_id "XP_036364383.1"; exon_number "12";
NC_043009.1	Gnomon	CDS	64698665	64698748	.	-	2	gene_id "LOC115218475"; db_xref "GeneID:115218475"; gbkey "CDS"; gene "LOC115218475"; ID ""; gene_name "LOC115218475"; transcript_id "XM_036508490.1"; product "muscle M-line assembly protein unc-89 isoform X3"; protein_id "XP_036364383.1"; exon_number "11";
NC_043009.1	Gnomon	CDS	64698912	64699120	.	-	1	gene_id "LOC115218475"; db_xref "GeneID:115218475"; gbkey "CDS"; gene "LOC115218475"; ID ""; gene_name "LOC115218475"; transcript_id "XM_036508490.1"; product "muscle M-line assembly protein unc-89 isoform X3"; protein_id "XP_036364383.1"; exon_number "10";
NC_043009.1	Gnomon	CDS	64699791	64699846	.	-	0	gene_id "LOC115218475"; db_xref "GeneID:115218475"; gbkey "CDS"; gene "LOC115218475"; ID ""; gene_name "LOC115218475"; transcript_id "XM_036508490.1"; product "muscle M-line assembly protein unc-89 isoform X3"; protein_id "XP_036364383.1"; exon_number "9";
NC_043009.1	Gnomon	CDS	64702161	64702222	.	-	2	gene_id "LOC115218475"; db_xref "GeneID:115218475"; gbkey "CDS"; gene "LOC115218475"; ID ""; gene_name "LOC115218475"; transcript_id "XM_036508490.1"; product "muscle M-line assembly protein unc-89 isoform X3"; protein_id "XP_036364383.1"; exon_number "8";
NC_043009.1	Gnomon	CDS	64703868	64704229	.	-	1	gene_id "LOC115218475"; db_xref "GeneID:115218475"; gbkey "CDS"; gene "LOC115218475"; ID ""; gene_name "LOC115218475"; transcript_id "XM_036508490.1"; product "muscle M-line assembly protein unc-89 isoform X3"; protein_id "XP_036364383.1"; exon_number "7";
NC_043009.1	Gnomon	CDS	64707169	64707222	.	-	1	gene_id "LOC115218475"; db_xref "GeneID:115218475"; gbkey "CDS"; gene "LOC115218475"; ID ""; gene_name "LOC115218475"; transcript_id "XM_036508490.1"; product "muscle M-line assembly protein unc-89 isoform X3"; protein_id "XP_036364383.1"; exon_number "6";
NC_043009.1	Gnomon	CDS	64708399	64708487	.	-	0	gene_id "LOC115218475"; db_xref "GeneID:115218475"; gbkey "CDS"; gene "LOC115218475"; ID ""; gene_name "LOC115218475"; transcript_id "XM_036508490.1"; product "muscle M-line assembly protein unc-89 isoform X3"; protein_id "XP_036364383.1"; exon_number "5";
NC_043009.1	Gnomon	CDS	64709992	64710038	.	-	2	gene_id "LOC115218475"; db_xref "GeneID:115218475"; gbkey "CDS"; gene "LOC115218475"; ID ""; gene_name "LOC115218475"; transcript_id "XM_036508490.1"; product "muscle M-line assembly protein unc-89 isoform X3"; protein_id "XP_036364383.1"; exon_number "4";
NC_043009.1	Gnomon	CDS	64711395	64711483	.	-	1	gene_id "LOC115218475"; db_xref "GeneID:115218475"; gbkey "CDS"; gene "LOC115218475"; ID ""; gene_name "LOC115218475"; transcript_id "XM_036508490.1"; product "muscle M-line assembly protein unc-89 isoform X3"; protein_id "XP_036364383.1"; exon_number "3";
NC_043009.1	Gnomon	CDS	64713974	64714002	.	-	0	gene_id "LOC115218475"; db_xref "GeneID:115218475"; gbkey "CDS"; gene "LOC115218475"; ID ""; gene_name "LOC115218475"; transcript_id "XM_036508490.1"; product "muscle M-line assembly protein unc-89 isoform X3"; protein_id "XP_036364383.1"; exon_number "2";
NC_043009.1	Gnomon	exon	64687058	64687219	.	-	.	gene_id "LOC115218475"; db_xref "GeneID:115218475"; gbkey "mRNA"; gene "LOC115218475"; ID ""; gene_name "LOC115218475"; transcript_id "XM_036508490.1"; product "nucleolar protein dao-5, transcript variant X3"; exon_number "17"; model_evidence "Supporting evidence includes similarity to: 100% coverage of the annotated genomic feature by RNAseq alignments, including 6 samples with support for all annotated introns";
NC_043009.1	Gnomon	exon	64689532	64689660	.	-	.	gene_id "LOC115218475"; db_xref "GeneID:115218475"; gbkey "mRNA"; gene "LOC115218475"; ID ""; gene_name "LOC115218475"; transcript_id "XM_036508490.1"; product "nucleolar protein dao-5, transcript variant X3"; exon_number "16"; model_evidence "Supporting evidence includes similarity to: 100% coverage of the annotated genomic feature by RNAseq alignments, including 6 samples with support for all annotated introns";
NC_043009.1	Gnomon	exon	64691078	64691173	.	-	.	gene_id "LOC115218475"; db_xref "GeneID:115218475"; gbkey "mRNA"; gene "LOC115218475"; ID ""; gene_name "LOC115218475"; transcript_id "XM_036508490.1"; product "nucleolar protein dao-5, transcript variant X3"; exon_number "15"; model_evidence "Supporting evidence includes similarity to: 100% coverage of the annotated genomic feature by RNAseq alignments, including 6 samples with support for all annotated introns";
NC_043009.1	Gnomon	exon	64692157	64692240	.	-	.	gene_id "LOC115218475"; db_xref "GeneID:115218475"; gbkey "mRNA"; gene "LOC115218475"; ID ""; gene_name "LOC115218475"; transcript_id "XM_036508490.1"; product "nucleolar protein dao-5, transcript variant X3"; exon_number "14"; model_evidence "Supporting evidence includes similarity to: 100% coverage of the annotated genomic feature by RNAseq alignments, including 6 samples with support for all annotated introns";
NC_043009.1	Gnomon	exon	64696544	64696627	.	-	.	gene_id "LOC115218475"; db_xref "GeneID:115218475"; gbkey "mRNA"; gene "LOC115218475"; ID ""; gene_name "LOC115218475"; transcript_id "XM_036508490.1"; product "nucleolar protein dao-5, transcript variant X3"; exon_number "13"; model_evidence "Supporting evidence includes similarity to: 100% coverage of the annotated genomic feature by RNAseq alignments, including 6 samples with support for all annotated introns";
NC_043009.1	Gnomon	exon	64698036	64698125	.	-	.	gene_id "LOC115218475"; db_xref "GeneID:115218475"; gbkey "mRNA"; gene "LOC115218475"; ID ""; gene_name "LOC115218475"; transcript_id "XM_036508490.1"; product "nucleolar protein dao-5, transcript variant X3"; exon_number "12"; model_evidence "Supporting evidence includes similarity to: 100% coverage of the annotated genomic feature by RNAseq alignments, including 6 samples with support for all annotated introns";
NC_043009.1	Gnomon	exon	64698665	64698748	.	-	.	gene_id "LOC115218475"; db_xref "GeneID:115218475"; gbkey "mRNA"; gene "LOC115218475"; ID ""; gene_name "LOC115218475"; transcript_id "XM_036508490.1"; product "nucleolar protein dao-5, transcript variant X3"; exon_number "11"; model_evidence "Supporting evidence includes similarity to: 100% coverage of the annotated genomic feature by RNAseq alignments, including 6 samples with support for all annotated introns";
NC_043009.1	Gnomon	exon	64698912	64699120	.	-	.	gene_id "LOC115218475"; db_xref "GeneID:115218475"; gbkey "mRNA"; gene "LOC115218475"; ID ""; gene_name "LOC115218475"; transcript_id "XM_036508490.1"; product "nucleolar protein dao-5, transcript variant X3"; exon_number "10"; model_evidence "Supporting evidence includes similarity to: 100% coverage of the annotated genomic feature by RNAseq alignments, including 6 samples with support for all annotated introns";
NC_043009.1	Gnomon	exon	64699791	64699846	.	-	.	gene_id "LOC115218475"; db_xref "GeneID:115218475"; gbkey "mRNA"; gene "LOC115218475"; ID ""; gene_name "LOC115218475"; transcript_id "XM_036508490.1"; product "nucleolar protein dao-5, transcript variant X3"; exon_number "9"; model_evidence "Supporting evidence includes similarity to: 100% coverage of the annotated genomic feature by RNAseq alignments, including 6 samples with support for all annotated introns";
NC_043009.1	Gnomon	exon	64702161	64702222	.	-	.	gene_id "LOC115218475"; db_xref "GeneID:115218475"; gbkey "mRNA"; gene "LOC115218475"; ID ""; gene_name "LOC115218475"; transcript_id "XM_036508490.1"; product "nucleolar protein dao-5, transcript variant X3"; exon_number "8"; model_evidence "Supporting evidence includes similarity to: 100% coverage of the annotated genomic feature by RNAseq alignments, including 6 samples with support for all annotated introns";
NC_043009.1	Gnomon	exon	64703868	64704229	.	-	.	gene_id "LOC115218475"; db_xref "GeneID:115218475"; gbkey "mRNA"; gene "LOC115218475"; ID ""; gene_name "LOC115218475"; transcript_id "XM_036508490.1"; product "nucleolar protein dao-5, transcript variant X3"; exon_number "7"; model_evidence "Supporting evidence includes similarity to: 100% coverage of the annotated genomic feature by RNAseq alignments, including 6 samples with support for all annotated introns";
NC_043009.1	Gnomon	exon	64707169	64707222	.	-	.	gene_id "LOC115218475"; db_xref "GeneID:115218475"; gbkey "mRNA"; gene "LOC115218475"; ID ""; gene_name "LOC115218475"; transcript_id "XM_036508490.1"; product "nucleolar protein dao-5, transcript variant X3"; exon_number "6"; model_evidence "Supporting evidence includes similarity to: 100% coverage of the annotated genomic feature by RNAseq alignments, including 6 samples with support for all annotated introns";
NC_043009.1	Gnomon	exon	64708399	64708487	.	-	.	gene_id "LOC115218475"; db_xref "GeneID:115218475"; gbkey "mRNA"; gene "LOC115218475"; ID ""; gene_name "LOC115218475"; transcript_id "XM_036508490.1"; product "nucleolar protein dao-5, transcript variant X3"; exon_number "5"; model_evidence "Supporting evidence includes similarity to: 100% coverage of the annotated genomic feature by RNAseq alignments, including 6 samples with support for all annotated introns";
NC_043009.1	Gnomon	exon	64709992	64710038	.	-	.	gene_id "LOC115218475"; db_xref "GeneID:115218475"; gbkey "mRNA"; gene "LOC115218475"; ID ""; gene_name "LOC115218475"; transcript_id "XM_036508490.1"; product "nucleolar protein dao-5, transcript variant X3"; exon_number "4"; model_evidence "Supporting evidence includes similarity to: 100% coverage of the annotated genomic feature by RNAseq alignments, including 6 samples with support for all annotated introns";
NC_043009.1	Gnomon	exon	64711395	64711483	.	-	.	gene_id "LOC115218475"; db_xref "GeneID:115218475"; gbkey "mRNA"; gene "LOC115218475"; ID ""; gene_name "LOC115218475"; transcript_id "XM_036508490.1"; product "nucleolar protein dao-5, transcript variant X3"; exon_number "3"; model_evidence "Supporting evidence includes similarity to: 100% coverage of the annotated genomic feature by RNAseq alignments, including 6 samples with support for all annotated introns";
NC_043009.1	Gnomon	exon	64713974	64714011	.	-	.	gene_id "LOC115218475"; db_xref "GeneID:115218475"; gbkey "mRNA"; gene "LOC115218475"; ID ""; gene_name "LOC115218475"; transcript_id "XM_036508490.1"; product "nucleolar protein dao-5, transcript variant X3"; exon_number "2"; model_evidence "Supporting evidence includes similarity to: 100% coverage of the annotated genomic feature by RNAseq alignments, including 6 samples with support for all annotated introns";
NC_043009.1	Gnomon	exon	64717275	64717431	.	-	.	gene_id "LOC115218475"; db_xref "GeneID:115218475"; gbkey "mRNA"; gene "LOC115218475"; ID ""; gene_name "LOC115218475"; transcript_id "XM_036508490.1"; product "nucleolar protein dao-5, transcript variant X3"; exon_number "1"; model_evidence "Supporting evidence includes similarity to: 100% coverage of the annotated genomic feature by RNAseq alignments, including 6 samples with support for all annotated introns";
NC_043009.1	Gnomon	start_codon	64714000	64714002	.	-	0	gene_id "LOC115218475"; db_xref "GeneID:115218475"; gbkey "CDS"; gene "LOC115218475"; ID ""; gene_name "LOC115218475"; transcript_id "XM_036508490.1"; product "muscle M-line assembly protein unc-89 isoform X3"; protein_id "XP_036364383.1"; exon_number "2";
NC_043009.1	Gnomon	stop_codon	64687134	64687136	.	-	0	gene_id "LOC115218475"; db_xref "GeneID:115218475"; gbkey "CDS"; gene "LOC115218475"; ID ""; gene_name "LOC115218475"; transcript_id "XM_036508490.1"; product "muscle M-line assembly protein unc-89 isoform X3"; protein_id "XP_036364383.1"; exon_number "17";
NC_043009.1	Gnomon	transcript	64687058	64717431	.	-	.	gene_id "LOC115218475"; ID "XM_036508491.1"; gene_name "LOC115218475"; transcript_id "XM_036508491.1";
NC_043009.1	Gnomon	CDS	64687137	64687219	.	-	2	gene_id "LOC115218475"; db_xref "GeneID:115218475"; gbkey "CDS"; gene "LOC115218475"; ID ""; gene_name "LOC115218475"; transcript_id "XM_036508491.1"; product "nucleolar protein dao-5 isoform X4"; protein_id "XP_036364384.1"; exon_number "17";
NC_043009.1	Gnomon	CDS	64689532	64689627	.	-	2	gene_id "LOC115218475"; db_xref "GeneID:115218475"; gbkey "CDS"; gene "LOC115218475"; ID ""; gene_name "LOC115218475"; transcript_id "XM_036508491.1"; product "nucleolar protein dao-5 isoform X4"; protein_id "XP_036364384.1"; exon_number "16";
NC_043009.1	Gnomon	CDS	64691078	64691173	.	-	2	gene_id "LOC115218475"; db_xref "GeneID:115218475"; gbkey "CDS"; gene "LOC115218475"; ID ""; gene_name "LOC115218475"; transcript_id "XM_036508491.1"; product "nucleolar protein dao-5 isoform X4"; protein_id "XP_036364384.1"; exon_number "15";
NC_043009.1	Gnomon	CDS	64692157	64692240	.	-	2	gene_id "LOC115218475"; db_xref "GeneID:115218475"; gbkey "CDS"; gene "LOC115218475"; ID ""; gene_name "LOC115218475"; transcript_id "XM_036508491.1"; product "nucleolar protein dao-5 isoform X4"; protein_id "XP_036364384.1"; exon_number "14";
NC_043009.1	Gnomon	CDS	64696544	64696627	.	-	2	gene_id "LOC115218475"; db_xref "GeneID:115218475"; gbkey "CDS"; gene "LOC115218475"; ID ""; gene_name "LOC115218475"; transcript_id "XM_036508491.1"; product "nucleolar protein dao-5 isoform X4"; protein_id "XP_036364384.1"; exon_number "13";
NC_043009.1	Gnomon	CDS	64698036	64698125	.	-	2	gene_id "LOC115218475"; db_xref "GeneID:115218475"; gbkey "CDS"; gene "LOC115218475"; ID ""; gene_name "LOC115218475"; transcript_id "XM_036508491.1"; product "nucleolar protein dao-5 isoform X4"; protein_id "XP_036364384.1"; exon_number "12";
NC_043009.1	Gnomon	CDS	64698665	64698760	.	-	2	gene_id "LOC115218475"; db_xref "GeneID:115218475"; gbkey "CDS"; gene "LOC115218475"; ID ""; gene_name "LOC115218475"; transcript_id "XM_036508491.1"; product "nucleolar protein dao-5 isoform X4"; protein_id "XP_036364384.1"; exon_number "11";
NC_043009.1	Gnomon	CDS	64698912	64699120	.	-	1	gene_id "LOC115218475"; db_xref "GeneID:115218475"; gbkey "CDS"; gene "LOC115218475"; ID ""; gene_name "LOC115218475"; transcript_id "XM_036508491.1"; product "nucleolar protein dao-5 isoform X4"; protein_id "XP_036364384.1"; exon_number "10";
NC_043009.1	Gnomon	CDS	64699791	64699846	.	-	0	gene_id "LOC115218475"; db_xref "GeneID:115218475"; gbkey "CDS"; gene "LOC115218475"; ID ""; gene_name "LOC115218475"; transcript_id "XM_036508491.1"; product "nucleolar protein dao-5 isoform X4"; protein_id "XP_036364384.1"; exon_number "9";
NC_043009.1	Gnomon	CDS	64702161	64702222	.	-	2	gene_id "LOC115218475"; db_xref "GeneID:115218475"; gbkey "CDS"; gene "LOC115218475"; ID ""; gene_name "LOC115218475"; transcript_id "XM_036508491.1"; product "nucleolar protein dao-5 isoform X4"; protein_id "XP_036364384.1"; exon_number "8";
NC_043009.1	Gnomon	CDS	64703868	64704229	.	-	1	gene_id "LOC115218475"; db_xref "GeneID:115218475"; gbkey "CDS"; gene "LOC115218475"; ID ""; gene_name "LOC115218475"; transcript_id "XM_036508491.1"; product "nucleolar protein dao-5 isoform X4"; protein_id "XP_036364384.1"; exon_number "7";
NC_043009.1	Gnomon	CDS	64707169	64707222	.	-	1	gene_id "LOC115218475"; db_xref "GeneID:115218475"; gbkey "CDS"; gene "LOC115218475"; ID ""; gene_name "LOC115218475"; transcript_id "XM_036508491.1"; product "nucleolar protein dao-5 isoform X4"; protein_id "XP_036364384.1"; exon_number "6";
NC_043009.1	Gnomon	CDS	64708399	64708487	.	-	0	gene_id "LOC115218475"; db_xref "GeneID:115218475"; gbkey "CDS"; gene "LOC115218475"; ID ""; gene_name "LOC115218475"; transcript_id "XM_036508491.1"; product "nucleolar protein dao-5 isoform X4"; protein_id "XP_036364384.1"; exon_number "5";
NC_043009.1	Gnomon	CDS	64709992	64710038	.	-	2	gene_id "LOC115218475"; db_xref "GeneID:115218475"; gbkey "CDS"; gene "LOC115218475"; ID ""; gene_name "LOC115218475"; transcript_id "XM_036508491.1"; product "nucleolar protein dao-5 isoform X4"; protein_id "XP_036364384.1"; exon_number "4";
NC_043009.1	Gnomon	CDS	64711395	64711483	.	-	1	gene_id "LOC115218475"; db_xref "GeneID:115218475"; gbkey "CDS"; gene "LOC115218475"; ID ""; gene_name "LOC115218475"; transcript_id "XM_036508491.1"; product "nucleolar protein dao-5 isoform X4"; protein_id "XP_036364384.1"; exon_number "3";
NC_043009.1	Gnomon	CDS	64713974	64714002	.	-	0	gene_id "LOC115218475"; db_xref "GeneID:115218475"; gbkey "CDS"; gene "LOC115218475"; ID ""; gene_name "LOC115218475"; transcript_id "XM_036508491.1"; product "nucleolar protein dao-5 isoform X4"; protein_id "XP_036364384.1"; exon_number "2";
NC_043009.1	Gnomon	exon	64687058	64687219	.	-	.	gene_id "LOC115218475"; db_xref "GeneID:115218475"; gbkey "mRNA"; gene "LOC115218475"; ID ""; gene_name "LOC115218475"; transcript_id "XM_036508491.1"; product "nucleolar protein dao-5, transcript variant X4"; exon_number "17"; model_evidence "Supporting evidence includes similarity to: 100% coverage of the annotated genomic feature by RNAseq alignments, including 10 samples with support for all annotated introns";
NC_043009.1	Gnomon	exon	64689532	64689627	.	-	.	gene_id "LOC115218475"; db_xref "GeneID:115218475"; gbkey "mRNA"; gene "LOC115218475"; ID ""; gene_name "LOC115218475"; transcript_id "XM_036508491.1"; product "nucleolar protein dao-5, transcript variant X4"; exon_number "16"; model_evidence "Supporting evidence includes similarity to: 100% coverage of the annotated genomic feature by RNAseq alignments, including 10 samples with support for all annotated introns";
NC_043009.1	Gnomon	exon	64691078	64691173	.	-	.	gene_id "LOC115218475"; db_xref "GeneID:115218475"; gbkey "mRNA"; gene "LOC115218475"; ID ""; gene_name "LOC115218475"; transcript_id "XM_036508491.1"; product "nucleolar protein dao-5, transcript variant X4"; exon_number "15"; model_evidence "Supporting evidence includes similarity to: 100% coverage of the annotated genomic feature by RNAseq alignments, including 10 samples with support for all annotated introns";
NC_043009.1	Gnomon	exon	64692157	64692240	.	-	.	gene_id "LOC115218475"; db_xref "GeneID:115218475"; gbkey "mRNA"; gene "LOC115218475"; ID ""; gene_name "LOC115218475"; transcript_id "XM_036508491.1"; product "nucleolar protein dao-5, transcript variant X4"; exon_number "14"; model_evidence "Supporting evidence includes similarity to: 100% coverage of the annotated genomic feature by RNAseq alignments, including 10 samples with support for all annotated introns";
NC_043009.1	Gnomon	exon	64696544	64696627	.	-	.	gene_id "LOC115218475"; db_xref "GeneID:115218475"; gbkey "mRNA"; gene "LOC115218475"; ID ""; gene_name "LOC115218475"; transcript_id "XM_036508491.1"; product "nucleolar protein dao-5, transcript variant X4"; exon_number "13"; model_evidence "Supporting evidence includes similarity to: 100% coverage of the annotated genomic feature by RNAseq alignments, including 10 samples with support for all annotated introns";
NC_043009.1	Gnomon	exon	64698036	64698125	.	-	.	gene_id "LOC115218475"; db_xref "GeneID:115218475"; gbkey "mRNA"; gene "LOC115218475"; ID ""; gene_name "LOC115218475"; transcript_id "XM_036508491.1"; product "nucleolar protein dao-5, transcript variant X4"; exon_number "12"; model_evidence "Supporting evidence includes similarity to: 100% coverage of the annotated genomic feature by RNAseq alignments, including 10 samples with support for all annotated introns";
NC_043009.1	Gnomon	exon	64698665	64698760	.	-	.	gene_id "LOC115218475"; db_xref "GeneID:115218475"; gbkey "mRNA"; gene "LOC115218475"; ID ""; gene_name "LOC115218475"; transcript_id "XM_036508491.1"; product "nucleolar protein dao-5, transcript variant X4"; exon_number "11"; model_evidence "Supporting evidence includes similarity to: 100% coverage of the annotated genomic feature by RNAseq alignments, including 10 samples with support for all annotated introns";
NC_043009.1	Gnomon	exon	64698912	64699120	.	-	.	gene_id "LOC115218475"; db_xref "GeneID:115218475"; gbkey "mRNA"; gene "LOC115218475"; ID ""; gene_name "LOC115218475"; transcript_id "XM_036508491.1"; product "nucleolar protein dao-5, transcript variant X4"; exon_number "10"; model_evidence "Supporting evidence includes similarity to: 100% coverage of the annotated genomic feature by RNAseq alignments, including 10 samples with support for all annotated introns";
NC_043009.1	Gnomon	exon	64699791	64699846	.	-	.	gene_id "LOC115218475"; db_xref "GeneID:115218475"; gbkey "mRNA"; gene "LOC115218475"; ID ""; gene_name "LOC115218475"; transcript_id "XM_036508491.1"; product "nucleolar protein dao-5, transcript variant X4"; exon_number "9"; model_evidence "Supporting evidence includes similarity to: 100% coverage of the annotated genomic feature by RNAseq alignments, including 10 samples with support for all annotated introns";
NC_043009.1	Gnomon	exon	64702161	64702222	.	-	.	gene_id "LOC115218475"; db_xref "GeneID:115218475"; gbkey "mRNA"; gene "LOC115218475"; ID ""; gene_name "LOC115218475"; transcript_id "XM_036508491.1"; product "nucleolar protein dao-5, transcript variant X4"; exon_number "8"; model_evidence "Supporting evidence includes similarity to: 100% coverage of the annotated genomic feature by RNAseq alignments, including 10 samples with support for all annotated introns";
NC_043009.1	Gnomon	exon	64703868	64704229	.	-	.	gene_id "LOC115218475"; db_xref "GeneID:115218475"; gbkey "mRNA"; gene "LOC115218475"; ID ""; gene_name "LOC115218475"; transcript_id "XM_036508491.1"; product "nucleolar protein dao-5, transcript variant X4"; exon_number "7"; model_evidence "Supporting evidence includes similarity to: 100% coverage of the annotated genomic feature by RNAseq alignments, including 10 samples with support for all annotated introns";
NC_043009.1	Gnomon	exon	64707169	64707222	.	-	.	gene_id "LOC115218475"; db_xref "GeneID:115218475"; gbkey "mRNA"; gene "LOC115218475"; ID ""; gene_name "LOC115218475"; transcript_id "XM_036508491.1"; product "nucleolar protein dao-5, transcript variant X4"; exon_number "6"; model_evidence "Supporting evidence includes similarity to: 100% coverage of the annotated genomic feature by RNAseq alignments, including 10 samples with support for all annotated introns";
NC_043009.1	Gnomon	exon	64708399	64708487	.	-	.	gene_id "LOC115218475"; db_xref "GeneID:115218475"; gbkey "mRNA"; gene "LOC115218475"; ID ""; gene_name "LOC115218475"; transcript_id "XM_036508491.1"; product "nucleolar protein dao-5, transcript variant X4"; exon_number "5"; model_evidence "Supporting evidence includes similarity to: 100% coverage of the annotated genomic feature by RNAseq alignments, including 10 samples with support for all annotated introns";
NC_043009.1	Gnomon	exon	64709992	64710038	.	-	.	gene_id "LOC115218475"; db_xref "GeneID:115218475"; gbkey "mRNA"; gene "LOC115218475"; ID ""; gene_name "LOC115218475"; transcript_id "XM_036508491.1"; product "nucleolar protein dao-5, transcript variant X4"; exon_number "4"; model_evidence "Supporting evidence includes similarity to: 100% coverage of the annotated genomic feature by RNAseq alignments, including 10 samples with support for all annotated introns";
NC_043009.1	Gnomon	exon	64711395	64711483	.	-	.	gene_id "LOC115218475"; db_xref "GeneID:115218475"; gbkey "mRNA"; gene "LOC115218475"; ID ""; gene_name "LOC115218475"; transcript_id "XM_036508491.1"; product "nucleolar protein dao-5, transcript variant X4"; exon_number "3"; model_evidence "Supporting evidence includes similarity to: 100% coverage of the annotated genomic feature by RNAseq alignments, including 10 samples with support for all annotated introns";
NC_043009.1	Gnomon	exon	64713974	64714011	.	-	.	gene_id "LOC115218475"; db_xref "GeneID:115218475"; gbkey "mRNA"; gene "LOC115218475"; ID ""; gene_name "LOC115218475"; transcript_id "XM_036508491.1"; product "nucleolar protein dao-5, transcript variant X4"; exon_number "2"; model_evidence "Supporting evidence includes similarity to: 100% coverage of the annotated genomic feature by RNAseq alignments, including 10 samples with support for all annotated introns";
NC_043009.1	Gnomon	exon	64717275	64717431	.	-	.	gene_id "LOC115218475"; db_xref "GeneID:115218475"; gbkey "mRNA"; gene "LOC115218475"; ID ""; gene_name "LOC115218475"; transcript_id "XM_036508491.1"; product "nucleolar protein dao-5, transcript variant X4"; exon_number "1"; model_evidence "Supporting evidence includes similarity to: 100% coverage of the annotated genomic feature by RNAseq alignments, including 10 samples with support for all annotated introns";
NC_043009.1	Gnomon	start_codon	64714000	64714002	.	-	0	gene_id "LOC115218475"; db_xref "GeneID:115218475"; gbkey "CDS"; gene "LOC115218475"; ID ""; gene_name "LOC115218475"; transcript_id "XM_036508491.1"; product "nucleolar protein dao-5 isoform X4"; protein_id "XP_036364384.1"; exon_number "2";
NC_043009.1	Gnomon	stop_codon	64687134	64687136	.	-	0	gene_id "LOC115218475"; db_xref "GeneID:115218475"; gbkey "CDS"; gene "LOC115218475"; ID ""; gene_name "LOC115218475"; transcript_id "XM_036508491.1"; product "nucleolar protein dao-5 isoform X4"; protein_id "XP_036364384.1"; exon_number "17";
NC_043009.1	Gnomon	transcript	64687058	64717431	.	-	.	gene_id "LOC115218475"; ID "XM_036508492.1"; gene_name "LOC115218475"; transcript_id "XM_036508492.1";
NC_043009.1	Gnomon	CDS	64687137	64687219	.	-	2	gene_id "LOC115218475"; db_xref "GeneID:115218475"; gbkey "CDS"; gene "LOC115218475"; ID ""; gene_name "LOC115218475"; transcript_id "XM_036508492.1"; product "nucleolar protein dao-5 isoform X5"; protein_id "XP_036364385.1"; exon_number "17";
NC_043009.1	Gnomon	CDS	64689532	64689627	.	-	2	gene_id "LOC115218475"; db_xref "GeneID:115218475"; gbkey "CDS"; gene "LOC115218475"; ID ""; gene_name "LOC115218475"; transcript_id "XM_036508492.1"; product "nucleolar protein dao-5 isoform X5"; protein_id "XP_036364385.1"; exon_number "16";
NC_043009.1	Gnomon	CDS	64691078	64691170	.	-	2	gene_id "LOC115218475"; db_xref "GeneID:115218475"; gbkey "CDS"; gene "LOC115218475"; ID ""; gene_name "LOC115218475"; transcript_id "XM_036508492.1"; product "nucleolar protein dao-5 isoform X5"; protein_id "XP_036364385.1"; exon_number "15";
NC_043009.1	Gnomon	CDS	64692157	64692240	.	-	2	gene_id "LOC115218475"; db_xref "GeneID:115218475"; gbkey "CDS"; gene "LOC115218475"; ID ""; gene_name "LOC115218475"; transcript_id "XM_036508492.1"; product "nucleolar protein dao-5 isoform X5"; protein_id "XP_036364385.1"; exon_number "14";
NC_043009.1	Gnomon	CDS	64696544	64696627	.	-	2	gene_id "LOC115218475"; db_xref "GeneID:115218475"; gbkey "CDS"; gene "LOC115218475"; ID ""; gene_name "LOC115218475"; transcript_id "XM_036508492.1"; product "nucleolar protein dao-5 isoform X5"; protein_id "XP_036364385.1"; exon_number "13";
NC_043009.1	Gnomon	CDS	64698036	64698125	.	-	2	gene_id "LOC115218475"; db_xref "GeneID:115218475"; gbkey "CDS"; gene "LOC115218475"; ID ""; gene_name "LOC115218475"; transcript_id "XM_036508492.1"; product "nucleolar protein dao-5 isoform X5"; protein_id "XP_036364385.1"; exon_number "12";
NC_043009.1	Gnomon	CDS	64698665	64698760	.	-	2	gene_id "LOC115218475"; db_xref "GeneID:115218475"; gbkey "CDS"; gene "LOC115218475"; ID ""; gene_name "LOC115218475"; transcript_id "XM_036508492.1"; product "nucleolar protein dao-5 isoform X5"; protein_id "XP_036364385.1"; exon_number "11";
NC_043009.1	Gnomon	CDS	64698912	64699120	.	-	1	gene_id "LOC115218475"; db_xref "GeneID:115218475"; gbkey "CDS"; gene "LOC115218475"; ID ""; gene_name "LOC115218475"; transcript_id "XM_036508492.1"; product "nucleolar protein dao-5 isoform X5"; protein_id "XP_036364385.1"; exon_number "10";
NC_043009.1	Gnomon	CDS	64699791	64699846	.	-	0	gene_id "LOC115218475"; db_xref "GeneID:115218475"; gbkey "CDS"; gene "LOC115218475"; ID ""; gene_name "LOC115218475"; transcript_id "XM_036508492.1"; product "nucleolar protein dao-5 isoform X5"; protein_id "XP_036364385.1"; exon_number "9";
NC_043009.1	Gnomon	CDS	64702161	64702222	.	-	2	gene_id "LOC115218475"; db_xref "GeneID:115218475"; gbkey "CDS"; gene "LOC115218475"; ID ""; gene_name "LOC115218475"; transcript_id "XM_036508492.1"; product "nucleolar protein dao-5 isoform X5"; protein_id "XP_036364385.1"; exon_number "8";
NC_043009.1	Gnomon	CDS	64703868	64704229	.	-	1	gene_id "LOC115218475"; db_xref "GeneID:115218475"; gbkey "CDS"; gene "LOC115218475"; ID ""; gene_name "LOC115218475"; transcript_id "XM_036508492.1"; product "nucleolar protein dao-5 isoform X5"; protein_id "XP_036364385.1"; exon_number "7";
NC_043009.1	Gnomon	CDS	64707169	64707222	.	-	1	gene_id "LOC115218475"; db_xref "GeneID:115218475"; gbkey "CDS"; gene "LOC115218475"; ID ""; gene_name "LOC115218475"; transcript_id "XM_036508492.1"; product "nucleolar protein dao-5 isoform X5"; protein_id "XP_036364385.1"; exon_number "6";
NC_043009.1	Gnomon	CDS	64708399	64708487	.	-	0	gene_id "LOC115218475"; db_xref "GeneID:115218475"; gbkey "CDS"; gene "LOC115218475"; ID ""; gene_name "LOC115218475"; transcript_id "XM_036508492.1"; product "nucleolar protein dao-5 isoform X5"; protein_id "XP_036364385.1"; exon_number "5";
NC_043009.1	Gnomon	CDS	64709992	64710038	.	-	2	gene_id "LOC115218475"; db_xref "GeneID:115218475"; gbkey "CDS"; gene "LOC115218475"; ID ""; gene_name "LOC115218475"; transcript_id "XM_036508492.1"; product "nucleolar protein dao-5 isoform X5"; protein_id "XP_036364385.1"; exon_number "4";
NC_043009.1	Gnomon	CDS	64711395	64711483	.	-	1	gene_id "LOC115218475"; db_xref "GeneID:115218475"; gbkey "CDS"; gene "LOC115218475"; ID ""; gene_name "LOC115218475"; transcript_id "XM_036508492.1"; product "nucleolar protein dao-5 isoform X5"; protein_id "XP_036364385.1"; exon_number "3";
NC_043009.1	Gnomon	CDS	64713974	64714002	.	-	0	gene_id "LOC115218475"; db_xref "GeneID:115218475"; gbkey "CDS"; gene "LOC115218475"; ID ""; gene_name "LOC115218475"; transcript_id "XM_036508492.1"; product "nucleolar protein dao-5 isoform X5"; protein_id "XP_036364385.1"; exon_number "2";
NC_043009.1	Gnomon	exon	64687058	64687219	.	-	.	gene_id "LOC115218475"; db_xref "GeneID:115218475"; gbkey "mRNA"; gene "LOC115218475"; ID ""; gene_name "LOC115218475"; transcript_id "XM_036508492.1"; product "nucleolar protein dao-5, transcript variant X5"; exon_number "17"; model_evidence "Supporting evidence includes similarity to: 100% coverage of the annotated genomic feature by RNAseq alignments, including 10 samples with support for all annotated introns";
NC_043009.1	Gnomon	exon	64689532	64689627	.	-	.	gene_id "LOC115218475"; db_xref "GeneID:115218475"; gbkey "mRNA"; gene "LOC115218475"; ID ""; gene_name "LOC115218475"; transcript_id "XM_036508492.1"; product "nucleolar protein dao-5, transcript variant X5"; exon_number "16"; model_evidence "Supporting evidence includes similarity to: 100% coverage of the annotated genomic feature by RNAseq alignments, including 10 samples with support for all annotated introns";
NC_043009.1	Gnomon	exon	64691078	64691170	.	-	.	gene_id "LOC115218475"; db_xref "GeneID:115218475"; gbkey "mRNA"; gene "LOC115218475"; ID ""; gene_name "LOC115218475"; transcript_id "XM_036508492.1"; product "nucleolar protein dao-5, transcript variant X5"; exon_number "15"; model_evidence "Supporting evidence includes similarity to: 100% coverage of the annotated genomic feature by RNAseq alignments, including 10 samples with support for all annotated introns";
NC_043009.1	Gnomon	exon	64692157	64692240	.	-	.	gene_id "LOC115218475"; db_xref "GeneID:115218475"; gbkey "mRNA"; gene "LOC115218475"; ID ""; gene_name "LOC115218475"; transcript_id "XM_036508492.1"; product "nucleolar protein dao-5, transcript variant X5"; exon_number "14"; model_evidence "Supporting evidence includes similarity to: 100% coverage of the annotated genomic feature by RNAseq alignments, including 10 samples with support for all annotated introns";
NC_043009.1	Gnomon	exon	64696544	64696627	.	-	.	gene_id "LOC115218475"; db_xref "GeneID:115218475"; gbkey "mRNA"; gene "LOC115218475"; ID ""; gene_name "LOC115218475"; transcript_id "XM_036508492.1"; product "nucleolar protein dao-5, transcript variant X5"; exon_number "13"; model_evidence "Supporting evidence includes similarity to: 100% coverage of the annotated genomic feature by RNAseq alignments, including 10 samples with support for all annotated introns";
NC_043009.1	Gnomon	exon	64698036	64698125	.	-	.	gene_id "LOC115218475"; db_xref "GeneID:115218475"; gbkey "mRNA"; gene "LOC115218475"; ID ""; gene_name "LOC115218475"; transcript_id "XM_036508492.1"; product "nucleolar protein dao-5, transcript variant X5"; exon_number "12"; model_evidence "Supporting evidence includes similarity to: 100% coverage of the annotated genomic feature by RNAseq alignments, including 10 samples with support for all annotated introns";
NC_043009.1	Gnomon	exon	64698665	64698760	.	-	.	gene_id "LOC115218475"; db_xref "GeneID:115218475"; gbkey "mRNA"; gene "LOC115218475"; ID ""; gene_name "LOC115218475"; transcript_id "XM_036508492.1"; product "nucleolar protein dao-5, transcript variant X5"; exon_number "11"; model_evidence "Supporting evidence includes similarity to: 100% coverage of the annotated genomic feature by RNAseq alignments, including 10 samples with support for all annotated introns";
NC_043009.1	Gnomon	exon	64698912	64699120	.	-	.	gene_id "LOC115218475"; db_xref "GeneID:115218475"; gbkey "mRNA"; gene "LOC115218475"; ID ""; gene_name "LOC115218475"; transcript_id "XM_036508492.1"; product "nucleolar protein dao-5, transcript variant X5"; exon_number "10"; model_evidence "Supporting evidence includes similarity to: 100% coverage of the annotated genomic feature by RNAseq alignments, including 10 samples with support for all annotated introns";
NC_043009.1	Gnomon	exon	64699791	64699846	.	-	.	gene_id "LOC115218475"; db_xref "GeneID:115218475"; gbkey "mRNA"; gene "LOC115218475"; ID ""; gene_name "LOC115218475"; transcript_id "XM_036508492.1"; product "nucleolar protein dao-5, transcript variant X5"; exon_number "9"; model_evidence "Supporting evidence includes similarity to: 100% coverage of the annotated genomic feature by RNAseq alignments, including 10 samples with support for all annotated introns";
NC_043009.1	Gnomon	exon	64702161	64702222	.	-	.	gene_id "LOC115218475"; db_xref "GeneID:115218475"; gbkey "mRNA"; gene "LOC115218475"; ID ""; gene_name "LOC115218475"; transcript_id "XM_036508492.1"; product "nucleolar protein dao-5, transcript variant X5"; exon_number "8"; model_evidence "Supporting evidence includes similarity to: 100% coverage of the annotated genomic feature by RNAseq alignments, including 10 samples with support for all annotated introns";
NC_043009.1	Gnomon	exon	64703868	64704229	.	-	.	gene_id "LOC115218475"; db_xref "GeneID:115218475"; gbkey "mRNA"; gene "LOC115218475"; ID ""; gene_name "LOC115218475"; transcript_id "XM_036508492.1"; product "nucleolar protein dao-5, transcript variant X5"; exon_number "7"; model_evidence "Supporting evidence includes similarity to: 100% coverage of the annotated genomic feature by RNAseq alignments, including 10 samples with support for all annotated introns";
NC_043009.1	Gnomon	exon	64707169	64707222	.	-	.	gene_id "LOC115218475"; db_xref "GeneID:115218475"; gbkey "mRNA"; gene "LOC115218475"; ID ""; gene_name "LOC115218475"; transcript_id "XM_036508492.1"; product "nucleolar protein dao-5, transcript variant X5"; exon_number "6"; model_evidence "Supporting evidence includes similarity to: 100% coverage of the annotated genomic feature by RNAseq alignments, including 10 samples with support for all annotated introns";
NC_043009.1	Gnomon	exon	64708399	64708487	.	-	.	gene_id "LOC115218475"; db_xref "GeneID:115218475"; gbkey "mRNA"; gene "LOC115218475"; ID ""; gene_name "LOC115218475"; transcript_id "XM_036508492.1"; product "nucleolar protein dao-5, transcript variant X5"; exon_number "5"; model_evidence "Supporting evidence includes similarity to: 100% coverage of the annotated genomic feature by RNAseq alignments, including 10 samples with support for all annotated introns";
NC_043009.1	Gnomon	exon	64709992	64710038	.	-	.	gene_id "LOC115218475"; db_xref "GeneID:115218475"; gbkey "mRNA"; gene "LOC115218475"; ID ""; gene_name "LOC115218475"; transcript_id "XM_036508492.1"; product "nucleolar protein dao-5, transcript variant X5"; exon_number "4"; model_evidence "Supporting evidence includes similarity to: 100% coverage of the annotated genomic feature by RNAseq alignments, including 10 samples with support for all annotated introns";
NC_043009.1	Gnomon	exon	64711395	64711483	.	-	.	gene_id "LOC115218475"; db_xref "GeneID:115218475"; gbkey "mRNA"; gene "LOC115218475"; ID ""; gene_name "LOC115218475"; transcript_id "XM_036508492.1"; product "nucleolar protein dao-5, transcript variant X5"; exon_number "3"; model_evidence "Supporting evidence includes similarity to: 100% coverage of the annotated genomic feature by RNAseq alignments, including 10 samples with support for all annotated introns";
NC_043009.1	Gnomon	exon	64713974	64714011	.	-	.	gene_id "LOC115218475"; db_xref "GeneID:115218475"; gbkey "mRNA"; gene "LOC115218475"; ID ""; gene_name "LOC115218475"; transcript_id "XM_036508492.1"; product "nucleolar protein dao-5, transcript variant X5"; exon_number "2"; model_evidence "Supporting evidence includes similarity to: 100% coverage of the annotated genomic feature by RNAseq alignments, including 10 samples with support for all annotated introns";
NC_043009.1	Gnomon	exon	64717275	64717431	.	-	.	gene_id "LOC115218475"; db_xref "GeneID:115218475"; gbkey "mRNA"; gene "LOC115218475"; ID ""; gene_name "LOC115218475"; transcript_id "XM_036508492.1"; product "nucleolar protein dao-5, transcript variant X5"; exon_number "1"; model_evidence "Supporting evidence includes similarity to: 100% coverage of the annotated genomic feature by RNAseq alignments, including 10 samples with support for all annotated introns";
NC_043009.1	Gnomon	start_codon	64714000	64714002	.	-	0	gene_id "LOC115218475"; db_xref "GeneID:115218475"; gbkey "CDS"; gene "LOC115218475"; ID ""; gene_name "LOC115218475"; transcript_id "XM_036508492.1"; product "nucleolar protein dao-5 isoform X5"; protein_id "XP_036364385.1"; exon_number "2";
NC_043009.1	Gnomon	stop_codon	64687134	64687136	.	-	0	gene_id "LOC115218475"; db_xref "GeneID:115218475"; gbkey "CDS"; gene "LOC115218475"; ID ""; gene_name "LOC115218475"; transcript_id "XM_036508492.1"; product "nucleolar protein dao-5 isoform X5"; protein_id "XP_036364385.1"; exon_number "17";
NC_043009.1	Gnomon	transcript	64687058	64717431	.	-	.	gene_id "LOC115218475"; ID "XM_036508493.1"; gene_name "LOC115218475"; transcript_id "XM_036508493.1";
NC_043009.1	Gnomon	CDS	64687137	64687219	.	-	2	gene_id "LOC115218475"; db_xref "GeneID:115218475"; gbkey "CDS"; gene "LOC115218475"; ID ""; gene_name "LOC115218475"; transcript_id "XM_036508493.1"; product "muscle M-line assembly protein unc-89 isoform X6"; protein_id "XP_036364386.1"; exon_number "16";
NC_043009.1	Gnomon	CDS	64689532	64689660	.	-	2	gene_id "LOC115218475"; db_xref "GeneID:115218475"; gbkey "CDS"; gene "LOC115218475"; ID ""; gene_name "LOC115218475"; transcript_id "XM_036508493.1"; product "muscle M-line assembly protein unc-89 isoform X6"; protein_id "XP_036364386.1"; exon_number "15";
NC_043009.1	Gnomon	CDS	64692157	64692240	.	-	2	gene_id "LOC115218475"; db_xref "GeneID:115218475"; gbkey "CDS"; gene "LOC115218475"; ID ""; gene_name "LOC115218475"; transcript_id "XM_036508493.1"; product "muscle M-line assembly protein unc-89 isoform X6"; protein_id "XP_036364386.1"; exon_number "14";
NC_043009.1	Gnomon	CDS	64696544	64696627	.	-	2	gene_id "LOC115218475"; db_xref "GeneID:115218475"; gbkey "CDS"; gene "LOC115218475"; ID ""; gene_name "LOC115218475"; transcript_id "XM_036508493.1"; product "muscle M-line assembly protein unc-89 isoform X6"; protein_id "XP_036364386.1"; exon_number "13";
NC_043009.1	Gnomon	CDS	64698036	64698125	.	-	2	gene_id "LOC115218475"; db_xref "GeneID:115218475"; gbkey "CDS"; gene "LOC115218475"; ID ""; gene_name "LOC115218475"; transcript_id "XM_036508493.1"; product "muscle M-line assembly protein unc-89 isoform X6"; protein_id "XP_036364386.1"; exon_number "12";
NC_043009.1	Gnomon	CDS	64698665	64698760	.	-	2	gene_id "LOC115218475"; db_xref "GeneID:115218475"; gbkey "CDS"; gene "LOC115218475"; ID ""; gene_name "LOC115218475"; transcript_id "XM_036508493.1"; product "muscle M-line assembly protein unc-89 isoform X6"; protein_id "XP_036364386.1"; exon_number "11";
NC_043009.1	Gnomon	CDS	64698912	64699120	.	-	1	gene_id "LOC115218475"; db_xref "GeneID:115218475"; gbkey "CDS"; gene "LOC115218475"; ID ""; gene_name "LOC115218475"; transcript_id "XM_036508493.1"; product "muscle M-line assembly protein unc-89 isoform X6"; protein_id "XP_036364386.1"; exon_number "10";
NC_043009.1	Gnomon	CDS	64699791	64699846	.	-	0	gene_id "LOC115218475"; db_xref "GeneID:115218475"; gbkey "CDS"; gene "LOC115218475"; ID ""; gene_name "LOC115218475"; transcript_id "XM_036508493.1"; product "muscle M-line assembly protein unc-89 isoform X6"; protein_id "XP_036364386.1"; exon_number "9";
NC_043009.1	Gnomon	CDS	64702161	64702222	.	-	2	gene_id "LOC115218475"; db_xref "GeneID:115218475"; gbkey "CDS"; gene "LOC115218475"; ID ""; gene_name "LOC115218475"; transcript_id "XM_036508493.1"; product "muscle M-line assembly protein unc-89 isoform X6"; protein_id "XP_036364386.1"; exon_number "8";
NC_043009.1	Gnomon	CDS	64703868	64704229	.	-	1	gene_id "LOC115218475"; db_xref "GeneID:115218475"; gbkey "CDS"; gene "LOC115218475"; ID ""; gene_name "LOC115218475"; transcript_id "XM_036508493.1"; product "muscle M-line assembly protein unc-89 isoform X6"; protein_id "XP_036364386.1"; exon_number "7";
NC_043009.1	Gnomon	CDS	64707169	64707222	.	-	1	gene_id "LOC115218475"; db_xref "GeneID:115218475"; gbkey "CDS"; gene "LOC115218475"; ID ""; gene_name "LOC115218475"; transcript_id "XM_036508493.1"; product "muscle M-line assembly protein unc-89 isoform X6"; protein_id "XP_036364386.1"; exon_number "6";
NC_043009.1	Gnomon	CDS	64708399	64708487	.	-	0	gene_id "LOC115218475"; db_xref "GeneID:115218475"; gbkey "CDS"; gene "LOC115218475"; ID ""; gene_name "LOC115218475"; transcript_id "XM_036508493.1"; product "muscle M-line assembly protein unc-89 isoform X6"; protein_id "XP_036364386.1"; exon_number "5";
NC_043009.1	Gnomon	CDS	64709992	64710038	.	-	2	gene_id "LOC115218475"; db_xref "GeneID:115218475"; gbkey "CDS"; gene "LOC115218475"; ID ""; gene_name "LOC115218475"; transcript_id "XM_036508493.1"; product "muscle M-line assembly protein unc-89 isoform X6"; protein_id "XP_036364386.1"; exon_number "4";
NC_043009.1	Gnomon	CDS	64711395	64711483	.	-	1	gene_id "LOC115218475"; db_xref "GeneID:115218475"; gbkey "CDS"; gene "LOC115218475"; ID ""; gene_name "LOC115218475"; transcript_id "XM_036508493.1"; product "muscle M-line assembly protein unc-89 isoform X6"; protein_id "XP_036364386.1"; exon_number "3";
NC_043009.1	Gnomon	CDS	64713974	64714002	.	-	0	gene_id "LOC115218475"; db_xref "GeneID:115218475"; gbkey "CDS"; gene "LOC115218475"; ID ""; gene_name "LOC115218475"; transcript_id "XM_036508493.1"; product "muscle M-line assembly protein unc-89 isoform X6"; protein_id "XP_036364386.1"; exon_number "2";
NC_043009.1	Gnomon	exon	64687058	64687219	.	-	.	gene_id "LOC115218475"; db_xref "GeneID:115218475"; gbkey "mRNA"; gene "LOC115218475"; ID ""; gene_name "LOC115218475"; transcript_id "XM_036508493.1"; product "nucleolar protein dao-5, transcript variant X6"; exon_number "16"; model_evidence "Supporting evidence includes similarity to: 100% coverage of the annotated genomic feature by RNAseq alignments, including 9 samples with support for all annotated introns";
NC_043009.1	Gnomon	exon	64689532	64689660	.	-	.	gene_id "LOC115218475"; db_xref "GeneID:115218475"; gbkey "mRNA"; gene "LOC115218475"; ID ""; gene_name "LOC115218475"; transcript_id "XM_036508493.1"; product "nucleolar protein dao-5, transcript variant X6"; exon_number "15"; model_evidence "Supporting evidence includes similarity to: 100% coverage of the annotated genomic feature by RNAseq alignments, including 9 samples with support for all annotated introns";
NC_043009.1	Gnomon	exon	64692157	64692240	.	-	.	gene_id "LOC115218475"; db_xref "GeneID:115218475"; gbkey "mRNA"; gene "LOC115218475"; ID ""; gene_name "LOC115218475"; transcript_id "XM_036508493.1"; product "nucleolar protein dao-5, transcript variant X6"; exon_number "14"; model_evidence "Supporting evidence includes similarity to: 100% coverage of the annotated genomic feature by RNAseq alignments, including 9 samples with support for all annotated introns";
NC_043009.1	Gnomon	exon	64696544	64696627	.	-	.	gene_id "LOC115218475"; db_xref "GeneID:115218475"; gbkey "mRNA"; gene "LOC115218475"; ID ""; gene_name "LOC115218475"; transcript_id "XM_036508493.1"; product "nucleolar protein dao-5, transcript variant X6"; exon_number "13"; model_evidence "Supporting evidence includes similarity to: 100% coverage of the annotated genomic feature by RNAseq alignments, including 9 samples with support for all annotated introns";
NC_043009.1	Gnomon	exon	64698036	64698125	.	-	.	gene_id "LOC115218475"; db_xref "GeneID:115218475"; gbkey "mRNA"; gene "LOC115218475"; ID ""; gene_name "LOC115218475"; transcript_id "XM_036508493.1"; product "nucleolar protein dao-5, transcript variant X6"; exon_number "12"; model_evidence "Supporting evidence includes similarity to: 100% coverage of the annotated genomic feature by RNAseq alignments, including 9 samples with support for all annotated introns";
NC_043009.1	Gnomon	exon	64698665	64698760	.	-	.	gene_id "LOC115218475"; db_xref "GeneID:115218475"; gbkey "mRNA"; gene "LOC115218475"; ID ""; gene_name "LOC115218475"; transcript_id "XM_036508493.1"; product "nucleolar protein dao-5, transcript variant X6"; exon_number "11"; model_evidence "Supporting evidence includes similarity to: 100% coverage of the annotated genomic feature by RNAseq alignments, including 9 samples with support for all annotated introns";
NC_043009.1	Gnomon	exon	64698912	64699120	.	-	.	gene_id "LOC115218475"; db_xref "GeneID:115218475"; gbkey "mRNA"; gene "LOC115218475"; ID ""; gene_name "LOC115218475"; transcript_id "XM_036508493.1"; product "nucleolar protein dao-5, transcript variant X6"; exon_number "10"; model_evidence "Supporting evidence includes similarity to: 100% coverage of the annotated genomic feature by RNAseq alignments, including 9 samples with support for all annotated introns";
NC_043009.1	Gnomon	exon	64699791	64699846	.	-	.	gene_id "LOC115218475"; db_xref "GeneID:115218475"; gbkey "mRNA"; gene "LOC115218475"; ID ""; gene_name "LOC115218475"; transcript_id "XM_036508493.1"; product "nucleolar protein dao-5, transcript variant X6"; exon_number "9"; model_evidence "Supporting evidence includes similarity to: 100% coverage of the annotated genomic feature by RNAseq alignments, including 9 samples with support for all annotated introns";
NC_043009.1	Gnomon	exon	64702161	64702222	.	-	.	gene_id "LOC115218475"; db_xref "GeneID:115218475"; gbkey "mRNA"; gene "LOC115218475"; ID ""; gene_name "LOC115218475"; transcript_id "XM_036508493.1"; product "nucleolar protein dao-5, transcript variant X6"; exon_number "8"; model_evidence "Supporting evidence includes similarity to: 100% coverage of the annotated genomic feature by RNAseq alignments, including 9 samples with support for all annotated introns";
NC_043009.1	Gnomon	exon	64703868	64704229	.	-	.	gene_id "LOC115218475"; db_xref "GeneID:115218475"; gbkey "mRNA"; gene "LOC115218475"; ID ""; gene_name "LOC115218475"; transcript_id "XM_036508493.1"; product "nucleolar protein dao-5, transcript variant X6"; exon_number "7"; model_evidence "Supporting evidence includes similarity to: 100% coverage of the annotated genomic feature by RNAseq alignments, including 9 samples with support for all annotated introns";
NC_043009.1	Gnomon	exon	64707169	64707222	.	-	.	gene_id "LOC115218475"; db_xref "GeneID:115218475"; gbkey "mRNA"; gene "LOC115218475"; ID ""; gene_name "LOC115218475"; transcript_id "XM_036508493.1"; product "nucleolar protein dao-5, transcript variant X6"; exon_number "6"; model_evidence "Supporting evidence includes similarity to: 100% coverage of the annotated genomic feature by RNAseq alignments, including 9 samples with support for all annotated introns";
NC_043009.1	Gnomon	exon	64708399	64708487	.	-	.	gene_id "LOC115218475"; db_xref "GeneID:115218475"; gbkey "mRNA"; gene "LOC115218475"; ID ""; gene_name "LOC115218475"; transcript_id "XM_036508493.1"; product "nucleolar protein dao-5, transcript variant X6"; exon_number "5"; model_evidence "Supporting evidence includes similarity to: 100% coverage of the annotated genomic feature by RNAseq alignments, including 9 samples with support for all annotated introns";
NC_043009.1	Gnomon	exon	64709992	64710038	.	-	.	gene_id "LOC115218475"; db_xref "GeneID:115218475"; gbkey "mRNA"; gene "LOC115218475"; ID ""; gene_name "LOC115218475"; transcript_id "XM_036508493.1"; product "nucleolar protein dao-5, transcript variant X6"; exon_number "4"; model_evidence "Supporting evidence includes similarity to: 100% coverage of the annotated genomic feature by RNAseq alignments, including 9 samples with support for all annotated introns";
NC_043009.1	Gnomon	exon	64711395	64711483	.	-	.	gene_id "LOC115218475"; db_xref "GeneID:115218475"; gbkey "mRNA"; gene "LOC115218475"; ID ""; gene_name "LOC115218475"; transcript_id "XM_036508493.1"; product "nucleolar protein dao-5, transcript variant X6"; exon_number "3"; model_evidence "Supporting evidence includes similarity to: 100% coverage of the annotated genomic feature by RNAseq alignments, including 9 samples with support for all annotated introns";
NC_043009.1	Gnomon	exon	64713974	64714011	.	-	.	gene_id "LOC115218475"; db_xref "GeneID:115218475"; gbkey "mRNA"; gene "LOC115218475"; ID ""; gene_name "LOC115218475"; transcript_id "XM_036508493.1"; product "nucleolar protein dao-5, transcript variant X6"; exon_number "2"; model_evidence "Supporting evidence includes similarity to: 100% coverage of the annotated genomic feature by RNAseq alignments, including 9 samples with support for all annotated introns";
NC_043009.1	Gnomon	exon	64717275	64717431	.	-	.	gene_id "LOC115218475"; db_xref "GeneID:115218475"; gbkey "mRNA"; gene "LOC115218475"; ID ""; gene_name "LOC115218475"; transcript_id "XM_036508493.1"; product "nucleolar protein dao-5, transcript variant X6"; exon_number "1"; model_evidence "Supporting evidence includes similarity to: 100% coverage of the annotated genomic feature by RNAseq alignments, including 9 samples with support for all annotated introns";
NC_043009.1	Gnomon	start_codon	64714000	64714002	.	-	0	gene_id "LOC115218475"; db_xref "GeneID:115218475"; gbkey "CDS"; gene "LOC115218475"; ID ""; gene_name "LOC115218475"; transcript_id "XM_036508493.1"; product "muscle M-line assembly protein unc-89 isoform X6"; protein_id "XP_036364386.1"; exon_number "2";
NC_043009.1	Gnomon	stop_codon	64687134	64687136	.	-	0	gene_id "LOC115218475"; db_xref "GeneID:115218475"; gbkey "CDS"; gene "LOC115218475"; ID ""; gene_name "LOC115218475"; transcript_id "XM_036508493.1"; product "muscle M-line assembly protein unc-89 isoform X6"; protein_id "XP_036364386.1"; exon_number "16";
NC_043009.1	Gnomon	transcript	64687058	64717431	.	-	.	gene_id "LOC115218475"; ID "XM_036508494.1"; gene_name "LOC115218475"; transcript_id "XM_036508494.1";
NC_043009.1	Gnomon	CDS	64687137	64687219	.	-	2	gene_id "LOC115218475"; db_xref "GeneID:115218475"; gbkey "CDS"; gene "LOC115218475"; ID ""; gene_name "LOC115218475"; transcript_id "XM_036508494.1"; product "muscle M-line assembly protein unc-89 isoform X7"; protein_id "XP_036364387.1"; exon_number "16";
NC_043009.1	Gnomon	CDS	64689532	64689627	.	-	2	gene_id "LOC115218475"; db_xref "GeneID:115218475"; gbkey "CDS"; gene "LOC115218475"; ID ""; gene_name "LOC115218475"; transcript_id "XM_036508494.1"; product "muscle M-line assembly protein unc-89 isoform X7"; protein_id "XP_036364387.1"; exon_number "15";
NC_043009.1	Gnomon	CDS	64692157	64692240	.	-	2	gene_id "LOC115218475"; db_xref "GeneID:115218475"; gbkey "CDS"; gene "LOC115218475"; ID ""; gene_name "LOC115218475"; transcript_id "XM_036508494.1"; product "muscle M-line assembly protein unc-89 isoform X7"; protein_id "XP_036364387.1"; exon_number "14";
NC_043009.1	Gnomon	CDS	64696544	64696627	.	-	2	gene_id "LOC115218475"; db_xref "GeneID:115218475"; gbkey "CDS"; gene "LOC115218475"; ID ""; gene_name "LOC115218475"; transcript_id "XM_036508494.1"; product "muscle M-line assembly protein unc-89 isoform X7"; protein_id "XP_036364387.1"; exon_number "13";
NC_043009.1	Gnomon	CDS	64698036	64698125	.	-	2	gene_id "LOC115218475"; db_xref "GeneID:115218475"; gbkey "CDS"; gene "LOC115218475"; ID ""; gene_name "LOC115218475"; transcript_id "XM_036508494.1"; product "muscle M-line assembly protein unc-89 isoform X7"; protein_id "XP_036364387.1"; exon_number "12";
NC_043009.1	Gnomon	CDS	64698665	64698760	.	-	2	gene_id "LOC115218475"; db_xref "GeneID:115218475"; gbkey "CDS"; gene "LOC115218475"; ID ""; gene_name "LOC115218475"; transcript_id "XM_036508494.1"; product "muscle M-line assembly protein unc-89 isoform X7"; protein_id "XP_036364387.1"; exon_number "11";
NC_043009.1	Gnomon	CDS	64698912	64699120	.	-	1	gene_id "LOC115218475"; db_xref "GeneID:115218475"; gbkey "CDS"; gene "LOC115218475"; ID ""; gene_name "LOC115218475"; transcript_id "XM_036508494.1"; product "muscle M-line assembly protein unc-89 isoform X7"; protein_id "XP_036364387.1"; exon_number "10";
NC_043009.1	Gnomon	CDS	64699791	64699846	.	-	0	gene_id "LOC115218475"; db_xref "GeneID:115218475"; gbkey "CDS"; gene "LOC115218475"; ID ""; gene_name "LOC115218475"; transcript_id "XM_036508494.1"; product "muscle M-line assembly protein unc-89 isoform X7"; protein_id "XP_036364387.1"; exon_number "9";
NC_043009.1	Gnomon	CDS	64702161	64702222	.	-	2	gene_id "LOC115218475"; db_xref "GeneID:115218475"; gbkey "CDS"; gene "LOC115218475"; ID ""; gene_name "LOC115218475"; transcript_id "XM_036508494.1"; product "muscle M-line assembly protein unc-89 isoform X7"; protein_id "XP_036364387.1"; exon_number "8";
NC_043009.1	Gnomon	CDS	64703868	64704229	.	-	1	gene_id "LOC115218475"; db_xref "GeneID:115218475"; gbkey "CDS"; gene "LOC115218475"; ID ""; gene_name "LOC115218475"; transcript_id "XM_036508494.1"; product "muscle M-line assembly protein unc-89 isoform X7"; protein_id "XP_036364387.1"; exon_number "7";
NC_043009.1	Gnomon	CDS	64707169	64707222	.	-	1	gene_id "LOC115218475"; db_xref "GeneID:115218475"; gbkey "CDS"; gene "LOC115218475"; ID ""; gene_name "LOC115218475"; transcript_id "XM_036508494.1"; product "muscle M-line assembly protein unc-89 isoform X7"; protein_id "XP_036364387.1"; exon_number "6";
NC_043009.1	Gnomon	CDS	64708399	64708487	.	-	0	gene_id "LOC115218475"; db_xref "GeneID:115218475"; gbkey "CDS"; gene "LOC115218475"; ID ""; gene_name "LOC115218475"; transcript_id "XM_036508494.1"; product "muscle M-line assembly protein unc-89 isoform X7"; protein_id "XP_036364387.1"; exon_number "5";
NC_043009.1	Gnomon	CDS	64709992	64710038	.	-	2	gene_id "LOC115218475"; db_xref "GeneID:115218475"; gbkey "CDS"; gene "LOC115218475"; ID ""; gene_name "LOC115218475"; transcript_id "XM_036508494.1"; product "muscle M-line assembly protein unc-89 isoform X7"; protein_id "XP_036364387.1"; exon_number "4";
NC_043009.1	Gnomon	CDS	64711395	64711483	.	-	1	gene_id "LOC115218475"; db_xref "GeneID:115218475"; gbkey "CDS"; gene "LOC115218475"; ID ""; gene_name "LOC115218475"; transcript_id "XM_036508494.1"; product "muscle M-line assembly protein unc-89 isoform X7"; protein_id "XP_036364387.1"; exon_number "3";
NC_043009.1	Gnomon	CDS	64713974	64714002	.	-	0	gene_id "LOC115218475"; db_xref "GeneID:115218475"; gbkey "CDS"; gene "LOC115218475"; ID ""; gene_name "LOC115218475"; transcript_id "XM_036508494.1"; product "muscle M-line assembly protein unc-89 isoform X7"; protein_id "XP_036364387.1"; exon_number "2";
NC_043009.1	Gnomon	exon	64687058	64687219	.	-	.	gene_id "LOC115218475"; db_xref "GeneID:115218475"; gbkey "mRNA"; gene "LOC115218475"; ID ""; gene_name "LOC115218475"; transcript_id "XM_036508494.1"; product "nucleolar protein dao-5, transcript variant X7"; exon_number "16"; model_evidence "Supporting evidence includes similarity to: 100% coverage of the annotated genomic feature by RNAseq alignments, including 14 samples with support for all annotated introns";
NC_043009.1	Gnomon	exon	64689532	64689627	.	-	.	gene_id "LOC115218475"; db_xref "GeneID:115218475"; gbkey "mRNA"; gene "LOC115218475"; ID ""; gene_name "LOC115218475"; transcript_id "XM_036508494.1"; product "nucleolar protein dao-5, transcript variant X7"; exon_number "15"; model_evidence "Supporting evidence includes similarity to: 100% coverage of the annotated genomic feature by RNAseq alignments, including 14 samples with support for all annotated introns";
NC_043009.1	Gnomon	exon	64692157	64692240	.	-	.	gene_id "LOC115218475"; db_xref "GeneID:115218475"; gbkey "mRNA"; gene "LOC115218475"; ID ""; gene_name "LOC115218475"; transcript_id "XM_036508494.1"; product "nucleolar protein dao-5, transcript variant X7"; exon_number "14"; model_evidence "Supporting evidence includes similarity to: 100% coverage of the annotated genomic feature by RNAseq alignments, including 14 samples with support for all annotated introns";
NC_043009.1	Gnomon	exon	64696544	64696627	.	-	.	gene_id "LOC115218475"; db_xref "GeneID:115218475"; gbkey "mRNA"; gene "LOC115218475"; ID ""; gene_name "LOC115218475"; transcript_id "XM_036508494.1"; product "nucleolar protein dao-5, transcript variant X7"; exon_number "13"; model_evidence "Supporting evidence includes similarity to: 100% coverage of the annotated genomic feature by RNAseq alignments, including 14 samples with support for all annotated introns";
NC_043009.1	Gnomon	exon	64698036	64698125	.	-	.	gene_id "LOC115218475"; db_xref "GeneID:115218475"; gbkey "mRNA"; gene "LOC115218475"; ID ""; gene_name "LOC115218475"; transcript_id "XM_036508494.1"; product "nucleolar protein dao-5, transcript variant X7"; exon_number "12"; model_evidence "Supporting evidence includes similarity to: 100% coverage of the annotated genomic feature by RNAseq alignments, including 14 samples with support for all annotated introns";
NC_043009.1	Gnomon	exon	64698665	64698760	.	-	.	gene_id "LOC115218475"; db_xref "GeneID:115218475"; gbkey "mRNA"; gene "LOC115218475"; ID ""; gene_name "LOC115218475"; transcript_id "XM_036508494.1"; product "nucleolar protein dao-5, transcript variant X7"; exon_number "11"; model_evidence "Supporting evidence includes similarity to: 100% coverage of the annotated genomic feature by RNAseq alignments, including 14 samples with support for all annotated introns";
NC_043009.1	Gnomon	exon	64698912	64699120	.	-	.	gene_id "LOC115218475"; db_xref "GeneID:115218475"; gbkey "mRNA"; gene "LOC115218475"; ID ""; gene_name "LOC115218475"; transcript_id "XM_036508494.1"; product "nucleolar protein dao-5, transcript variant X7"; exon_number "10"; model_evidence "Supporting evidence includes similarity to: 100% coverage of the annotated genomic feature by RNAseq alignments, including 14 samples with support for all annotated introns";
NC_043009.1	Gnomon	exon	64699791	64699846	.	-	.	gene_id "LOC115218475"; db_xref "GeneID:115218475"; gbkey "mRNA"; gene "LOC115218475"; ID ""; gene_name "LOC115218475"; transcript_id "XM_036508494.1"; product "nucleolar protein dao-5, transcript variant X7"; exon_number "9"; model_evidence "Supporting evidence includes similarity to: 100% coverage of the annotated genomic feature by RNAseq alignments, including 14 samples with support for all annotated introns";
NC_043009.1	Gnomon	exon	64702161	64702222	.	-	.	gene_id "LOC115218475"; db_xref "GeneID:115218475"; gbkey "mRNA"; gene "LOC115218475"; ID ""; gene_name "LOC115218475"; transcript_id "XM_036508494.1"; product "nucleolar protein dao-5, transcript variant X7"; exon_number "8"; model_evidence "Supporting evidence includes similarity to: 100% coverage of the annotated genomic feature by RNAseq alignments, including 14 samples with support for all annotated introns";
NC_043009.1	Gnomon	exon	64703868	64704229	.	-	.	gene_id "LOC115218475"; db_xref "GeneID:115218475"; gbkey "mRNA"; gene "LOC115218475"; ID ""; gene_name "LOC115218475"; transcript_id "XM_036508494.1"; product "nucleolar protein dao-5, transcript variant X7"; exon_number "7"; model_evidence "Supporting evidence includes similarity to: 100% coverage of the annotated genomic feature by RNAseq alignments, including 14 samples with support for all annotated introns";
NC_043009.1	Gnomon	exon	64707169	64707222	.	-	.	gene_id "LOC115218475"; db_xref "GeneID:115218475"; gbkey "mRNA"; gene "LOC115218475"; ID ""; gene_name "LOC115218475"; transcript_id "XM_036508494.1"; product "nucleolar protein dao-5, transcript variant X7"; exon_number "6"; model_evidence "Supporting evidence includes similarity to: 100% coverage of the annotated genomic feature by RNAseq alignments, including 14 samples with support for all annotated introns";
NC_043009.1	Gnomon	exon	64708399	64708487	.	-	.	gene_id "LOC115218475"; db_xref "GeneID:115218475"; gbkey "mRNA"; gene "LOC115218475"; ID ""; gene_name "LOC115218475"; transcript_id "XM_036508494.1"; product "nucleolar protein dao-5, transcript variant X7"; exon_number "5"; model_evidence "Supporting evidence includes similarity to: 100% coverage of the annotated genomic feature by RNAseq alignments, including 14 samples with support for all annotated introns";
NC_043009.1	Gnomon	exon	64709992	64710038	.	-	.	gene_id "LOC115218475"; db_xref "GeneID:115218475"; gbkey "mRNA"; gene "LOC115218475"; ID ""; gene_name "LOC115218475"; transcript_id "XM_036508494.1"; product "nucleolar protein dao-5, transcript variant X7"; exon_number "4"; model_evidence "Supporting evidence includes similarity to: 100% coverage of the annotated genomic feature by RNAseq alignments, including 14 samples with support for all annotated introns";
NC_043009.1	Gnomon	exon	64711395	64711483	.	-	.	gene_id "LOC115218475"; db_xref "GeneID:115218475"; gbkey "mRNA"; gene "LOC115218475"; ID ""; gene_name "LOC115218475"; transcript_id "XM_036508494.1"; product "nucleolar protein dao-5, transcript variant X7"; exon_number "3"; model_evidence "Supporting evidence includes similarity to: 100% coverage of the annotated genomic feature by RNAseq alignments, including 14 samples with support for all annotated introns";
NC_043009.1	Gnomon	exon	64713974	64714011	.	-	.	gene_id "LOC115218475"; db_xref "GeneID:115218475"; gbkey "mRNA"; gene "LOC115218475"; ID ""; gene_name "LOC115218475"; transcript_id "XM_036508494.1"; product "nucleolar protein dao-5, transcript variant X7"; exon_number "2"; model_evidence "Supporting evidence includes similarity to: 100% coverage of the annotated genomic feature by RNAseq alignments, including 14 samples with support for all annotated introns";
NC_043009.1	Gnomon	exon	64717275	64717431	.	-	.	gene_id "LOC115218475"; db_xref "GeneID:115218475"; gbkey "mRNA"; gene "LOC115218475"; ID ""; gene_name "LOC115218475"; transcript_id "XM_036508494.1"; product "nucleolar protein dao-5, transcript variant X7"; exon_number "1"; model_evidence "Supporting evidence includes similarity to: 100% coverage of the annotated genomic feature by RNAseq alignments, including 14 samples with support for all annotated introns";
NC_043009.1	Gnomon	start_codon	64714000	64714002	.	-	0	gene_id "LOC115218475"; db_xref "GeneID:115218475"; gbkey "CDS"; gene "LOC115218475"; ID ""; gene_name "LOC115218475"; transcript_id "XM_036508494.1"; product "muscle M-line assembly protein unc-89 isoform X7"; protein_id "XP_036364387.1"; exon_number "2";
NC_043009.1	Gnomon	stop_codon	64687134	64687136	.	-	0	gene_id "LOC115218475"; db_xref "GeneID:115218475"; gbkey "CDS"; gene "LOC115218475"; ID ""; gene_name "LOC115218475"; transcript_id "XM_036508494.1"; product "muscle M-line assembly protein unc-89 isoform X7"; protein_id "XP_036364387.1"; exon_number "16";
NC_043009.1	Gnomon	transcript	64687097	64717431	.	-	.	gene_id "LOC115218475"; ID "XM_036508495.1"; gene_name "LOC115218475"; transcript_id "XM_036508495.1";
NC_043009.1	Gnomon	CDS	64687137	64687219	.	-	2	gene_id "LOC115218475"; db_xref "GeneID:115218475"; gbkey "CDS"; gene "LOC115218475"; ID ""; gene_name "LOC115218475"; transcript_id "XM_036508495.1"; product "muscle M-line assembly protein unc-89 isoform X8"; protein_id "XP_036364388.1"; exon_number "16";
NC_043009.1	Gnomon	CDS	64691078	64691173	.	-	2	gene_id "LOC115218475"; db_xref "GeneID:115218475"; gbkey "CDS"; gene "LOC115218475"; ID ""; gene_name "LOC115218475"; transcript_id "XM_036508495.1"; product "muscle M-line assembly protein unc-89 isoform X8"; protein_id "XP_036364388.1"; exon_number "15";
NC_043009.1	Gnomon	CDS	64692157	64692240	.	-	2	gene_id "LOC115218475"; db_xref "GeneID:115218475"; gbkey "CDS"; gene "LOC115218475"; ID ""; gene_name "LOC115218475"; transcript_id "XM_036508495.1"; product "muscle M-line assembly protein unc-89 isoform X8"; protein_id "XP_036364388.1"; exon_number "14";
NC_043009.1	Gnomon	CDS	64696544	64696627	.	-	2	gene_id "LOC115218475"; db_xref "GeneID:115218475"; gbkey "CDS"; gene "LOC115218475"; ID ""; gene_name "LOC115218475"; transcript_id "XM_036508495.1"; product "muscle M-line assembly protein unc-89 isoform X8"; protein_id "XP_036364388.1"; exon_number "13";
NC_043009.1	Gnomon	CDS	64698036	64698125	.	-	2	gene_id "LOC115218475"; db_xref "GeneID:115218475"; gbkey "CDS"; gene "LOC115218475"; ID ""; gene_name "LOC115218475"; transcript_id "XM_036508495.1"; product "muscle M-line assembly protein unc-89 isoform X8"; protein_id "XP_036364388.1"; exon_number "12";
NC_043009.1	Gnomon	CDS	64698665	64698760	.	-	2	gene_id "LOC115218475"; db_xref "GeneID:115218475"; gbkey "CDS"; gene "LOC115218475"; ID ""; gene_name "LOC115218475"; transcript_id "XM_036508495.1"; product "muscle M-line assembly protein unc-89 isoform X8"; protein_id "XP_036364388.1"; exon_number "11";
NC_043009.1	Gnomon	CDS	64698912	64699120	.	-	1	gene_id "LOC115218475"; db_xref "GeneID:115218475"; gbkey "CDS"; gene "LOC115218475"; ID ""; gene_name "LOC115218475"; transcript_id "XM_036508495.1"; product "muscle M-line assembly protein unc-89 isoform X8"; protein_id "XP_036364388.1"; exon_number "10";
NC_043009.1	Gnomon	CDS	64699791	64699846	.	-	0	gene_id "LOC115218475"; db_xref "GeneID:115218475"; gbkey "CDS"; gene "LOC115218475"; ID ""; gene_name "LOC115218475"; transcript_id "XM_036508495.1"; product "muscle M-line assembly protein unc-89 isoform X8"; protein_id "XP_036364388.1"; exon_number "9";
NC_043009.1	Gnomon	CDS	64702161	64702222	.	-	2	gene_id "LOC115218475"; db_xref "GeneID:115218475"; gbkey "CDS"; gene "LOC115218475"; ID ""; gene_name "LOC115218475"; transcript_id "XM_036508495.1"; product "muscle M-line assembly protein unc-89 isoform X8"; protein_id "XP_036364388.1"; exon_number "8";
NC_043009.1	Gnomon	CDS	64703868	64704229	.	-	1	gene_id "LOC115218475"; db_xref "GeneID:115218475"; gbkey "CDS"; gene "LOC115218475"; ID ""; gene_name "LOC115218475"; transcript_id "XM_036508495.1"; product "muscle M-line assembly protein unc-89 isoform X8"; protein_id "XP_036364388.1"; exon_number "7";
NC_043009.1	Gnomon	CDS	64707169	64707222	.	-	1	gene_id "LOC115218475"; db_xref "GeneID:115218475"; gbkey "CDS"; gene "LOC115218475"; ID ""; gene_name "LOC115218475"; transcript_id "XM_036508495.1"; product "muscle M-line assembly protein unc-89 isoform X8"; protein_id "XP_036364388.1"; exon_number "6";
NC_043009.1	Gnomon	CDS	64708399	64708487	.	-	0	gene_id "LOC115218475"; db_xref "GeneID:115218475"; gbkey "CDS"; gene "LOC115218475"; ID ""; gene_name "LOC115218475"; transcript_id "XM_036508495.1"; product "muscle M-line assembly protein unc-89 isoform X8"; protein_id "XP_036364388.1"; exon_number "5";
NC_043009.1	Gnomon	CDS	64709992	64710038	.	-	2	gene_id "LOC115218475"; db_xref "GeneID:115218475"; gbkey "CDS"; gene "LOC115218475"; ID ""; gene_name "LOC115218475"; transcript_id "XM_036508495.1"; product "muscle M-line assembly protein unc-89 isoform X8"; protein_id "XP_036364388.1"; exon_number "4";
NC_043009.1	Gnomon	CDS	64711395	64711483	.	-	1	gene_id "LOC115218475"; db_xref "GeneID:115218475"; gbkey "CDS"; gene "LOC115218475"; ID ""; gene_name "LOC115218475"; transcript_id "XM_036508495.1"; product "muscle M-line assembly protein unc-89 isoform X8"; protein_id "XP_036364388.1"; exon_number "3";
NC_043009.1	Gnomon	CDS	64713974	64714002	.	-	0	gene_id "LOC115218475"; db_xref "GeneID:115218475"; gbkey "CDS"; gene "LOC115218475"; ID ""; gene_name "LOC115218475"; transcript_id "XM_036508495.1"; product "muscle M-line assembly protein unc-89 isoform X8"; protein_id "XP_036364388.1"; exon_number "2";
NC_043009.1	Gnomon	exon	64687097	64687219	.	-	.	gene_id "LOC115218475"; db_xref "GeneID:115218475"; gbkey "mRNA"; gene "LOC115218475"; ID ""; gene_name "LOC115218475"; transcript_id "XM_036508495.1"; product "nucleolar protein dao-5, transcript variant X8"; exon_number "16"; model_evidence "Supporting evidence includes similarity to: 100% coverage of the annotated genomic feature by RNAseq alignments, including 13 samples with support for all annotated introns";
NC_043009.1	Gnomon	exon	64691078	64691173	.	-	.	gene_id "LOC115218475"; db_xref "GeneID:115218475"; gbkey "mRNA"; gene "LOC115218475"; ID ""; gene_name "LOC115218475"; transcript_id "XM_036508495.1"; product "nucleolar protein dao-5, transcript variant X8"; exon_number "15"; model_evidence "Supporting evidence includes similarity to: 100% coverage of the annotated genomic feature by RNAseq alignments, including 13 samples with support for all annotated introns";
NC_043009.1	Gnomon	exon	64692157	64692240	.	-	.	gene_id "LOC115218475"; db_xref "GeneID:115218475"; gbkey "mRNA"; gene "LOC115218475"; ID ""; gene_name "LOC115218475"; transcript_id "XM_036508495.1"; product "nucleolar protein dao-5, transcript variant X8"; exon_number "14"; model_evidence "Supporting evidence includes similarity to: 100% coverage of the annotated genomic feature by RNAseq alignments, including 13 samples with support for all annotated introns";
NC_043009.1	Gnomon	exon	64696544	64696627	.	-	.	gene_id "LOC115218475"; db_xref "GeneID:115218475"; gbkey "mRNA"; gene "LOC115218475"; ID ""; gene_name "LOC115218475"; transcript_id "XM_036508495.1"; product "nucleolar protein dao-5, transcript variant X8"; exon_number "13"; model_evidence "Supporting evidence includes similarity to: 100% coverage of the annotated genomic feature by RNAseq alignments, including 13 samples with support for all annotated introns";
NC_043009.1	Gnomon	exon	64698036	64698125	.	-	.	gene_id "LOC115218475"; db_xref "GeneID:115218475"; gbkey "mRNA"; gene "LOC115218475"; ID ""; gene_name "LOC115218475"; transcript_id "XM_036508495.1"; product "nucleolar protein dao-5, transcript variant X8"; exon_number "12"; model_evidence "Supporting evidence includes similarity to: 100% coverage of the annotated genomic feature by RNAseq alignments, including 13 samples with support for all annotated introns";
NC_043009.1	Gnomon	exon	64698665	64698760	.	-	.	gene_id "LOC115218475"; db_xref "GeneID:115218475"; gbkey "mRNA"; gene "LOC115218475"; ID ""; gene_name "LOC115218475"; transcript_id "XM_036508495.1"; product "nucleolar protein dao-5, transcript variant X8"; exon_number "11"; model_evidence "Supporting evidence includes similarity to: 100% coverage of the annotated genomic feature by RNAseq alignments, including 13 samples with support for all annotated introns";
NC_043009.1	Gnomon	exon	64698912	64699120	.	-	.	gene_id "LOC115218475"; db_xref "GeneID:115218475"; gbkey "mRNA"; gene "LOC115218475"; ID ""; gene_name "LOC115218475"; transcript_id "XM_036508495.1"; product "nucleolar protein dao-5, transcript variant X8"; exon_number "10"; model_evidence "Supporting evidence includes similarity to: 100% coverage of the annotated genomic feature by RNAseq alignments, including 13 samples with support for all annotated introns";
NC_043009.1	Gnomon	exon	64699791	64699846	.	-	.	gene_id "LOC115218475"; db_xref "GeneID:115218475"; gbkey "mRNA"; gene "LOC115218475"; ID ""; gene_name "LOC115218475"; transcript_id "XM_036508495.1"; product "nucleolar protein dao-5, transcript variant X8"; exon_number "9"; model_evidence "Supporting evidence includes similarity to: 100% coverage of the annotated genomic feature by RNAseq alignments, including 13 samples with support for all annotated introns";
NC_043009.1	Gnomon	exon	64702161	64702222	.	-	.	gene_id "LOC115218475"; db_xref "GeneID:115218475"; gbkey "mRNA"; gene "LOC115218475"; ID ""; gene_name "LOC115218475"; transcript_id "XM_036508495.1"; product "nucleolar protein dao-5, transcript variant X8"; exon_number "8"; model_evidence "Supporting evidence includes similarity to: 100% coverage of the annotated genomic feature by RNAseq alignments, including 13 samples with support for all annotated introns";
NC_043009.1	Gnomon	exon	64703868	64704229	.	-	.	gene_id "LOC115218475"; db_xref "GeneID:115218475"; gbkey "mRNA"; gene "LOC115218475"; ID ""; gene_name "LOC115218475"; transcript_id "XM_036508495.1"; product "nucleolar protein dao-5, transcript variant X8"; exon_number "7"; model_evidence "Supporting evidence includes similarity to: 100% coverage of the annotated genomic feature by RNAseq alignments, including 13 samples with support for all annotated introns";
NC_043009.1	Gnomon	exon	64707169	64707222	.	-	.	gene_id "LOC115218475"; db_xref "GeneID:115218475"; gbkey "mRNA"; gene "LOC115218475"; ID ""; gene_name "LOC115218475"; transcript_id "XM_036508495.1"; product "nucleolar protein dao-5, transcript variant X8"; exon_number "6"; model_evidence "Supporting evidence includes similarity to: 100% coverage of the annotated genomic feature by RNAseq alignments, including 13 samples with support for all annotated introns";
NC_043009.1	Gnomon	exon	64708399	64708487	.	-	.	gene_id "LOC115218475"; db_xref "GeneID:115218475"; gbkey "mRNA"; gene "LOC115218475"; ID ""; gene_name "LOC115218475"; transcript_id "XM_036508495.1"; product "nucleolar protein dao-5, transcript variant X8"; exon_number "5"; model_evidence "Supporting evidence includes similarity to: 100% coverage of the annotated genomic feature by RNAseq alignments, including 13 samples with support for all annotated introns";
NC_043009.1	Gnomon	exon	64709992	64710038	.	-	.	gene_id "LOC115218475"; db_xref "GeneID:115218475"; gbkey "mRNA"; gene "LOC115218475"; ID ""; gene_name "LOC115218475"; transcript_id "XM_036508495.1"; product "nucleolar protein dao-5, transcript variant X8"; exon_number "4"; model_evidence "Supporting evidence includes similarity to: 100% coverage of the annotated genomic feature by RNAseq alignments, including 13 samples with support for all annotated introns";
NC_043009.1	Gnomon	exon	64711395	64711483	.	-	.	gene_id "LOC115218475"; db_xref "GeneID:115218475"; gbkey "mRNA"; gene "LOC115218475"; ID ""; gene_name "LOC115218475"; transcript_id "XM_036508495.1"; product "nucleolar protein dao-5, transcript variant X8"; exon_number "3"; model_evidence "Supporting evidence includes similarity to: 100% coverage of the annotated genomic feature by RNAseq alignments, including 13 samples with support for all annotated introns";
NC_043009.1	Gnomon	exon	64713974	64714011	.	-	.	gene_id "LOC115218475"; db_xref "GeneID:115218475"; gbkey "mRNA"; gene "LOC115218475"; ID ""; gene_name "LOC115218475"; transcript_id "XM_036508495.1"; product "nucleolar protein dao-5, transcript variant X8"; exon_number "2"; model_evidence "Supporting evidence includes similarity to: 100% coverage of the annotated genomic feature by RNAseq alignments, including 13 samples with support for all annotated introns";
NC_043009.1	Gnomon	exon	64717275	64717431	.	-	.	gene_id "LOC115218475"; db_xref "GeneID:115218475"; gbkey "mRNA"; gene "LOC115218475"; ID ""; gene_name "LOC115218475"; transcript_id "XM_036508495.1"; product "nucleolar protein dao-5, transcript variant X8"; exon_number "1"; model_evidence "Supporting evidence includes similarity to: 100% coverage of the annotated genomic feature by RNAseq alignments, including 13 samples with support for all annotated introns";
NC_043009.1	Gnomon	start_codon	64714000	64714002	.	-	0	gene_id "LOC115218475"; db_xref "GeneID:115218475"; gbkey "CDS"; gene "LOC115218475"; ID ""; gene_name "LOC115218475"; transcript_id "XM_036508495.1"; product "muscle M-line assembly protein unc-89 isoform X8"; protein_id "XP_036364388.1"; exon_number "2";
NC_043009.1	Gnomon	stop_codon	64687134	64687136	.	-	0	gene_id "LOC115218475"; db_xref "GeneID:115218475"; gbkey "CDS"; gene "LOC115218475"; ID ""; gene_name "LOC115218475"; transcript_id "XM_036508495.1"; product "muscle M-line assembly protein unc-89 isoform X8"; protein_id "XP_036364388.1"; exon_number "16";
NC_043009.1	Gnomon	transcript	64687097	64717431	.	-	.	gene_id "LOC115218475"; ID "XM_036508496.1"; gene_name "LOC115218475"; transcript_id "XM_036508496.1";
NC_043009.1	Gnomon	CDS	64687137	64687219	.	-	2	gene_id "LOC115218475"; db_xref "GeneID:115218475"; gbkey "CDS"; gene "LOC115218475"; ID ""; gene_name "LOC115218475"; transcript_id "XM_036508496.1"; product "muscle M-line assembly protein unc-89 isoform X9"; protein_id "XP_036364389.1"; exon_number "16";
NC_043009.1	Gnomon	CDS	64691078	64691170	.	-	2	gene_id "LOC115218475"; db_xref "GeneID:115218475"; gbkey "CDS"; gene "LOC115218475"; ID ""; gene_name "LOC115218475"; transcript_id "XM_036508496.1"; product "muscle M-line assembly protein unc-89 isoform X9"; protein_id "XP_036364389.1"; exon_number "15";
NC_043009.1	Gnomon	CDS	64692157	64692240	.	-	2	gene_id "LOC115218475"; db_xref "GeneID:115218475"; gbkey "CDS"; gene "LOC115218475"; ID ""; gene_name "LOC115218475"; transcript_id "XM_036508496.1"; product "muscle M-line assembly protein unc-89 isoform X9"; protein_id "XP_036364389.1"; exon_number "14";
NC_043009.1	Gnomon	CDS	64696544	64696627	.	-	2	gene_id "LOC115218475"; db_xref "GeneID:115218475"; gbkey "CDS"; gene "LOC115218475"; ID ""; gene_name "LOC115218475"; transcript_id "XM_036508496.1"; product "muscle M-line assembly protein unc-89 isoform X9"; protein_id "XP_036364389.1"; exon_number "13";
NC_043009.1	Gnomon	CDS	64698036	64698125	.	-	2	gene_id "LOC115218475"; db_xref "GeneID:115218475"; gbkey "CDS"; gene "LOC115218475"; ID ""; gene_name "LOC115218475"; transcript_id "XM_036508496.1"; product "muscle M-line assembly protein unc-89 isoform X9"; protein_id "XP_036364389.1"; exon_number "12";
NC_043009.1	Gnomon	CDS	64698665	64698760	.	-	2	gene_id "LOC115218475"; db_xref "GeneID:115218475"; gbkey "CDS"; gene "LOC115218475"; ID ""; gene_name "LOC115218475"; transcript_id "XM_036508496.1"; product "muscle M-line assembly protein unc-89 isoform X9"; protein_id "XP_036364389.1"; exon_number "11";
NC_043009.1	Gnomon	CDS	64698912	64699120	.	-	1	gene_id "LOC115218475"; db_xref "GeneID:115218475"; gbkey "CDS"; gene "LOC115218475"; ID ""; gene_name "LOC115218475"; transcript_id "XM_036508496.1"; product "muscle M-line assembly protein unc-89 isoform X9"; protein_id "XP_036364389.1"; exon_number "10";
NC_043009.1	Gnomon	CDS	64699791	64699846	.	-	0	gene_id "LOC115218475"; db_xref "GeneID:115218475"; gbkey "CDS"; gene "LOC115218475"; ID ""; gene_name "LOC115218475"; transcript_id "XM_036508496.1"; product "muscle M-line assembly protein unc-89 isoform X9"; protein_id "XP_036364389.1"; exon_number "9";
NC_043009.1	Gnomon	CDS	64702161	64702222	.	-	2	gene_id "LOC115218475"; db_xref "GeneID:115218475"; gbkey "CDS"; gene "LOC115218475"; ID ""; gene_name "LOC115218475"; transcript_id "XM_036508496.1"; product "muscle M-line assembly protein unc-89 isoform X9"; protein_id "XP_036364389.1"; exon_number "8";
NC_043009.1	Gnomon	CDS	64703868	64704229	.	-	1	gene_id "LOC115218475"; db_xref "GeneID:115218475"; gbkey "CDS"; gene "LOC115218475"; ID ""; gene_name "LOC115218475"; transcript_id "XM_036508496.1"; product "muscle M-line assembly protein unc-89 isoform X9"; protein_id "XP_036364389.1"; exon_number "7";
NC_043009.1	Gnomon	CDS	64707169	64707222	.	-	1	gene_id "LOC115218475"; db_xref "GeneID:115218475"; gbkey "CDS"; gene "LOC115218475"; ID ""; gene_name "LOC115218475"; transcript_id "XM_036508496.1"; product "muscle M-line assembly protein unc-89 isoform X9"; protein_id "XP_036364389.1"; exon_number "6";
NC_043009.1	Gnomon	CDS	64708399	64708487	.	-	0	gene_id "LOC115218475"; db_xref "GeneID:115218475"; gbkey "CDS"; gene "LOC115218475"; ID ""; gene_name "LOC115218475"; transcript_id "XM_036508496.1"; product "muscle M-line assembly protein unc-89 isoform X9"; protein_id "XP_036364389.1"; exon_number "5";
NC_043009.1	Gnomon	CDS	64709992	64710038	.	-	2	gene_id "LOC115218475"; db_xref "GeneID:115218475"; gbkey "CDS"; gene "LOC115218475"; ID ""; gene_name "LOC115218475"; transcript_id "XM_036508496.1"; product "muscle M-line assembly protein unc-89 isoform X9"; protein_id "XP_036364389.1"; exon_number "4";
NC_043009.1	Gnomon	CDS	64711395	64711483	.	-	1	gene_id "LOC115218475"; db_xref "GeneID:115218475"; gbkey "CDS"; gene "LOC115218475"; ID ""; gene_name "LOC115218475"; transcript_id "XM_036508496.1"; product "muscle M-line assembly protein unc-89 isoform X9"; protein_id "XP_036364389.1"; exon_number "3";
NC_043009.1	Gnomon	CDS	64713974	64714002	.	-	0	gene_id "LOC115218475"; db_xref "GeneID:115218475"; gbkey "CDS"; gene "LOC115218475"; ID ""; gene_name "LOC115218475"; transcript_id "XM_036508496.1"; product "muscle M-line assembly protein unc-89 isoform X9"; protein_id "XP_036364389.1"; exon_number "2";
NC_043009.1	Gnomon	exon	64687097	64687219	.	-	.	gene_id "LOC115218475"; db_xref "GeneID:115218475"; gbkey "mRNA"; gene "LOC115218475"; ID ""; gene_name "LOC115218475"; transcript_id "XM_036508496.1"; product "nucleolar protein dao-5, transcript variant X9"; exon_number "16"; model_evidence "Supporting evidence includes similarity to: 100% coverage of the annotated genomic feature by RNAseq alignments, including 13 samples with support for all annotated introns";
NC_043009.1	Gnomon	exon	64691078	64691170	.	-	.	gene_id "LOC115218475"; db_xref "GeneID:115218475"; gbkey "mRNA"; gene "LOC115218475"; ID ""; gene_name "LOC115218475"; transcript_id "XM_036508496.1"; product "nucleolar protein dao-5, transcript variant X9"; exon_number "15"; model_evidence "Supporting evidence includes similarity to: 100% coverage of the annotated genomic feature by RNAseq alignments, including 13 samples with support for all annotated introns";
NC_043009.1	Gnomon	exon	64692157	64692240	.	-	.	gene_id "LOC115218475"; db_xref "GeneID:115218475"; gbkey "mRNA"; gene "LOC115218475"; ID ""; gene_name "LOC115218475"; transcript_id "XM_036508496.1"; product "nucleolar protein dao-5, transcript variant X9"; exon_number "14"; model_evidence "Supporting evidence includes similarity to: 100% coverage of the annotated genomic feature by RNAseq alignments, including 13 samples with support for all annotated introns";
NC_043009.1	Gnomon	exon	64696544	64696627	.	-	.	gene_id "LOC115218475"; db_xref "GeneID:115218475"; gbkey "mRNA"; gene "LOC115218475"; ID ""; gene_name "LOC115218475"; transcript_id "XM_036508496.1"; product "nucleolar protein dao-5, transcript variant X9"; exon_number "13"; model_evidence "Supporting evidence includes similarity to: 100% coverage of the annotated genomic feature by RNAseq alignments, including 13 samples with support for all annotated introns";
NC_043009.1	Gnomon	exon	64698036	64698125	.	-	.	gene_id "LOC115218475"; db_xref "GeneID:115218475"; gbkey "mRNA"; gene "LOC115218475"; ID ""; gene_name "LOC115218475"; transcript_id "XM_036508496.1"; product "nucleolar protein dao-5, transcript variant X9"; exon_number "12"; model_evidence "Supporting evidence includes similarity to: 100% coverage of the annotated genomic feature by RNAseq alignments, including 13 samples with support for all annotated introns";
NC_043009.1	Gnomon	exon	64698665	64698760	.	-	.	gene_id "LOC115218475"; db_xref "GeneID:115218475"; gbkey "mRNA"; gene "LOC115218475"; ID ""; gene_name "LOC115218475"; transcript_id "XM_036508496.1"; product "nucleolar protein dao-5, transcript variant X9"; exon_number "11"; model_evidence "Supporting evidence includes similarity to: 100% coverage of the annotated genomic feature by RNAseq alignments, including 13 samples with support for all annotated introns";
NC_043009.1	Gnomon	exon	64698912	64699120	.	-	.	gene_id "LOC115218475"; db_xref "GeneID:115218475"; gbkey "mRNA"; gene "LOC115218475"; ID ""; gene_name "LOC115218475"; transcript_id "XM_036508496.1"; product "nucleolar protein dao-5, transcript variant X9"; exon_number "10"; model_evidence "Supporting evidence includes similarity to: 100% coverage of the annotated genomic feature by RNAseq alignments, including 13 samples with support for all annotated introns";
NC_043009.1	Gnomon	exon	64699791	64699846	.	-	.	gene_id "LOC115218475"; db_xref "GeneID:115218475"; gbkey "mRNA"; gene "LOC115218475"; ID ""; gene_name "LOC115218475"; transcript_id "XM_036508496.1"; product "nucleolar protein dao-5, transcript variant X9"; exon_number "9"; model_evidence "Supporting evidence includes similarity to: 100% coverage of the annotated genomic feature by RNAseq alignments, including 13 samples with support for all annotated introns";
NC_043009.1	Gnomon	exon	64702161	64702222	.	-	.	gene_id "LOC115218475"; db_xref "GeneID:115218475"; gbkey "mRNA"; gene "LOC115218475"; ID ""; gene_name "LOC115218475"; transcript_id "XM_036508496.1"; product "nucleolar protein dao-5, transcript variant X9"; exon_number "8"; model_evidence "Supporting evidence includes similarity to: 100% coverage of the annotated genomic feature by RNAseq alignments, including 13 samples with support for all annotated introns";
NC_043009.1	Gnomon	exon	64703868	64704229	.	-	.	gene_id "LOC115218475"; db_xref "GeneID:115218475"; gbkey "mRNA"; gene "LOC115218475"; ID ""; gene_name "LOC115218475"; transcript_id "XM_036508496.1"; product "nucleolar protein dao-5, transcript variant X9"; exon_number "7"; model_evidence "Supporting evidence includes similarity to: 100% coverage of the annotated genomic feature by RNAseq alignments, including 13 samples with support for all annotated introns";
NC_043009.1	Gnomon	exon	64707169	64707222	.	-	.	gene_id "LOC115218475"; db_xref "GeneID:115218475"; gbkey "mRNA"; gene "LOC115218475"; ID ""; gene_name "LOC115218475"; transcript_id "XM_036508496.1"; product "nucleolar protein dao-5, transcript variant X9"; exon_number "6"; model_evidence "Supporting evidence includes similarity to: 100% coverage of the annotated genomic feature by RNAseq alignments, including 13 samples with support for all annotated introns";
NC_043009.1	Gnomon	exon	64708399	64708487	.	-	.	gene_id "LOC115218475"; db_xref "GeneID:115218475"; gbkey "mRNA"; gene "LOC115218475"; ID ""; gene_name "LOC115218475"; transcript_id "XM_036508496.1"; product "nucleolar protein dao-5, transcript variant X9"; exon_number "5"; model_evidence "Supporting evidence includes similarity to: 100% coverage of the annotated genomic feature by RNAseq alignments, including 13 samples with support for all annotated introns";
NC_043009.1	Gnomon	exon	64709992	64710038	.	-	.	gene_id "LOC115218475"; db_xref "GeneID:115218475"; gbkey "mRNA"; gene "LOC115218475"; ID ""; gene_name "LOC115218475"; transcript_id "XM_036508496.1"; product "nucleolar protein dao-5, transcript variant X9"; exon_number "4"; model_evidence "Supporting evidence includes similarity to: 100% coverage of the annotated genomic feature by RNAseq alignments, including 13 samples with support for all annotated introns";
NC_043009.1	Gnomon	exon	64711395	64711483	.	-	.	gene_id "LOC115218475"; db_xref "GeneID:115218475"; gbkey "mRNA"; gene "LOC115218475"; ID ""; gene_name "LOC115218475"; transcript_id "XM_036508496.1"; product "nucleolar protein dao-5, transcript variant X9"; exon_number "3"; model_evidence "Supporting evidence includes similarity to: 100% coverage of the annotated genomic feature by RNAseq alignments, including 13 samples with support for all annotated introns";
NC_043009.1	Gnomon	exon	64713974	64714011	.	-	.	gene_id "LOC115218475"; db_xref "GeneID:115218475"; gbkey "mRNA"; gene "LOC115218475"; ID ""; gene_name "LOC115218475"; transcript_id "XM_036508496.1"; product "nucleolar protein dao-5, transcript variant X9"; exon_number "2"; model_evidence "Supporting evidence includes similarity to: 100% coverage of the annotated genomic feature by RNAseq alignments, including 13 samples with support for all annotated introns";
NC_043009.1	Gnomon	exon	64717275	64717431	.	-	.	gene_id "LOC115218475"; db_xref "GeneID:115218475"; gbkey "mRNA"; gene "LOC115218475"; ID ""; gene_name "LOC115218475"; transcript_id "XM_036508496.1"; product "nucleolar protein dao-5, transcript variant X9"; exon_number "1"; model_evidence "Supporting evidence includes similarity to: 100% coverage of the annotated genomic feature by RNAseq alignments, including 13 samples with support for all annotated introns";
NC_043009.1	Gnomon	start_codon	64714000	64714002	.	-	0	gene_id "LOC115218475"; db_xref "GeneID:115218475"; gbkey "CDS"; gene "LOC115218475"; ID ""; gene_name "LOC115218475"; transcript_id "XM_036508496.1"; product "muscle M-line assembly protein unc-89 isoform X9"; protein_id "XP_036364389.1"; exon_number "2";
NC_043009.1	Gnomon	stop_codon	64687134	64687136	.	-	0	gene_id "LOC115218475"; db_xref "GeneID:115218475"; gbkey "CDS"; gene "LOC115218475"; ID ""; gene_name "LOC115218475"; transcript_id "XM_036508496.1"; product "muscle M-line assembly protein unc-89 isoform X9"; protein_id "XP_036364389.1"; exon_number "16";
NC_043009.1	Gnomon	transcript	64687096	64717431	.	-	.	gene_id "LOC115218475"; ID "XM_036508497.1"; gene_name "LOC115218475"; transcript_id "XM_036508497.1";
NC_043009.1	Gnomon	CDS	64687137	64687219	.	-	2	gene_id "LOC115218475"; db_xref "GeneID:115218475"; gbkey "CDS"; gene "LOC115218475"; ID ""; gene_name "LOC115218475"; transcript_id "XM_036508497.1"; product "muscle M-line assembly protein unc-89 isoform X10"; protein_id "XP_036364390.1"; exon_number "15";
NC_043009.1	Gnomon	CDS	64692157	64692240	.	-	2	gene_id "LOC115218475"; db_xref "GeneID:115218475"; gbkey "CDS"; gene "LOC115218475"; ID ""; gene_name "LOC115218475"; transcript_id "XM_036508497.1"; product "muscle M-line assembly protein unc-89 isoform X10"; protein_id "XP_036364390.1"; exon_number "14";
NC_043009.1	Gnomon	CDS	64696544	64696627	.	-	2	gene_id "LOC115218475"; db_xref "GeneID:115218475"; gbkey "CDS"; gene "LOC115218475"; ID ""; gene_name "LOC115218475"; transcript_id "XM_036508497.1"; product "muscle M-line assembly protein unc-89 isoform X10"; protein_id "XP_036364390.1"; exon_number "13";
NC_043009.1	Gnomon	CDS	64698036	64698125	.	-	2	gene_id "LOC115218475"; db_xref "GeneID:115218475"; gbkey "CDS"; gene "LOC115218475"; ID ""; gene_name "LOC115218475"; transcript_id "XM_036508497.1"; product "muscle M-line assembly protein unc-89 isoform X10"; protein_id "XP_036364390.1"; exon_number "12";
NC_043009.1	Gnomon	CDS	64698665	64698760	.	-	2	gene_id "LOC115218475"; db_xref "GeneID:115218475"; gbkey "CDS"; gene "LOC115218475"; ID ""; gene_name "LOC115218475"; transcript_id "XM_036508497.1"; product "muscle M-line assembly protein unc-89 isoform X10"; protein_id "XP_036364390.1"; exon_number "11";
NC_043009.1	Gnomon	CDS	64698912	64699120	.	-	1	gene_id "LOC115218475"; db_xref "GeneID:115218475"; gbkey "CDS"; gene "LOC115218475"; ID ""; gene_name "LOC115218475"; transcript_id "XM_036508497.1"; product "muscle M-line assembly protein unc-89 isoform X10"; protein_id "XP_036364390.1"; exon_number "10";
NC_043009.1	Gnomon	CDS	64699791	64699846	.	-	0	gene_id "LOC115218475"; db_xref "GeneID:115218475"; gbkey "CDS"; gene "LOC115218475"; ID ""; gene_name "LOC115218475"; transcript_id "XM_036508497.1"; product "muscle M-line assembly protein unc-89 isoform X10"; protein_id "XP_036364390.1"; exon_number "9";
NC_043009.1	Gnomon	CDS	64702161	64702222	.	-	2	gene_id "LOC115218475"; db_xref "GeneID:115218475"; gbkey "CDS"; gene "LOC115218475"; ID ""; gene_name "LOC115218475"; transcript_id "XM_036508497.1"; product "muscle M-line assembly protein unc-89 isoform X10"; protein_id "XP_036364390.1"; exon_number "8";
NC_043009.1	Gnomon	CDS	64703868	64704229	.	-	1	gene_id "LOC115218475"; db_xref "GeneID:115218475"; gbkey "CDS"; gene "LOC115218475"; ID ""; gene_name "LOC115218475"; transcript_id "XM_036508497.1"; product "muscle M-line assembly protein unc-89 isoform X10"; protein_id "XP_036364390.1"; exon_number "7";
NC_043009.1	Gnomon	CDS	64707169	64707222	.	-	1	gene_id "LOC115218475"; db_xref "GeneID:115218475"; gbkey "CDS"; gene "LOC115218475"; ID ""; gene_name "LOC115218475"; transcript_id "XM_036508497.1"; product "muscle M-line assembly protein unc-89 isoform X10"; protein_id "XP_036364390.1"; exon_number "6";
NC_043009.1	Gnomon	CDS	64708399	64708487	.	-	0	gene_id "LOC115218475"; db_xref "GeneID:115218475"; gbkey "CDS"; gene "LOC115218475"; ID ""; gene_name "LOC115218475"; transcript_id "XM_036508497.1"; product "muscle M-line assembly protein unc-89 isoform X10"; protein_id "XP_036364390.1"; exon_number "5";
NC_043009.1	Gnomon	CDS	64709992	64710038	.	-	2	gene_id "LOC115218475"; db_xref "GeneID:115218475"; gbkey "CDS"; gene "LOC115218475"; ID ""; gene_name "LOC115218475"; transcript_id "XM_036508497.1"; product "muscle M-line assembly protein unc-89 isoform X10"; protein_id "XP_036364390.1"; exon_number "4";
NC_043009.1	Gnomon	CDS	64711395	64711483	.	-	1	gene_id "LOC115218475"; db_xref "GeneID:115218475"; gbkey "CDS"; gene "LOC115218475"; ID ""; gene_name "LOC115218475"; transcript_id "XM_036508497.1"; product "muscle M-line assembly protein unc-89 isoform X10"; protein_id "XP_036364390.1"; exon_number "3";
NC_043009.1	Gnomon	CDS	64713974	64714002	.	-	0	gene_id "LOC115218475"; db_xref "GeneID:115218475"; gbkey "CDS"; gene "LOC115218475"; ID ""; gene_name "LOC115218475"; transcript_id "XM_036508497.1"; product "muscle M-line assembly protein unc-89 isoform X10"; protein_id "XP_036364390.1"; exon_number "2";
NC_043009.1	Gnomon	exon	64687096	64687219	.	-	.	gene_id "LOC115218475"; db_xref "GeneID:115218475"; gbkey "mRNA"; gene "LOC115218475"; ID ""; gene_name "LOC115218475"; transcript_id "XM_036508497.1"; product "nucleolar protein dao-5, transcript variant X10"; exon_number "15"; model_evidence "Supporting evidence includes similarity to: 100% coverage of the annotated genomic feature by RNAseq alignments, including 12 samples with support for all annotated introns";
NC_043009.1	Gnomon	exon	64692157	64692240	.	-	.	gene_id "LOC115218475"; db_xref "GeneID:115218475"; gbkey "mRNA"; gene "LOC115218475"; ID ""; gene_name "LOC115218475"; transcript_id "XM_036508497.1"; product "nucleolar protein dao-5, transcript variant X10"; exon_number "14"; model_evidence "Supporting evidence includes similarity to: 100% coverage of the annotated genomic feature by RNAseq alignments, including 12 samples with support for all annotated introns";
NC_043009.1	Gnomon	exon	64696544	64696627	.	-	.	gene_id "LOC115218475"; db_xref "GeneID:115218475"; gbkey "mRNA"; gene "LOC115218475"; ID ""; gene_name "LOC115218475"; transcript_id "XM_036508497.1"; product "nucleolar protein dao-5, transcript variant X10"; exon_number "13"; model_evidence "Supporting evidence includes similarity to: 100% coverage of the annotated genomic feature by RNAseq alignments, including 12 samples with support for all annotated introns";
NC_043009.1	Gnomon	exon	64698036	64698125	.	-	.	gene_id "LOC115218475"; db_xref "GeneID:115218475"; gbkey "mRNA"; gene "LOC115218475"; ID ""; gene_name "LOC115218475"; transcript_id "XM_036508497.1"; product "nucleolar protein dao-5, transcript variant X10"; exon_number "12"; model_evidence "Supporting evidence includes similarity to: 100% coverage of the annotated genomic feature by RNAseq alignments, including 12 samples with support for all annotated introns";
NC_043009.1	Gnomon	exon	64698665	64698760	.	-	.	gene_id "LOC115218475"; db_xref "GeneID:115218475"; gbkey "mRNA"; gene "LOC115218475"; ID ""; gene_name "LOC115218475"; transcript_id "XM_036508497.1"; product "nucleolar protein dao-5, transcript variant X10"; exon_number "11"; model_evidence "Supporting evidence includes similarity to: 100% coverage of the annotated genomic feature by RNAseq alignments, including 12 samples with support for all annotated introns";
NC_043009.1	Gnomon	exon	64698912	64699120	.	-	.	gene_id "LOC115218475"; db_xref "GeneID:115218475"; gbkey "mRNA"; gene "LOC115218475"; ID ""; gene_name "LOC115218475"; transcript_id "XM_036508497.1"; product "nucleolar protein dao-5, transcript variant X10"; exon_number "10"; model_evidence "Supporting evidence includes similarity to: 100% coverage of the annotated genomic feature by RNAseq alignments, including 12 samples with support for all annotated introns";
NC_043009.1	Gnomon	exon	64699791	64699846	.	-	.	gene_id "LOC115218475"; db_xref "GeneID:115218475"; gbkey "mRNA"; gene "LOC115218475"; ID ""; gene_name "LOC115218475"; transcript_id "XM_036508497.1"; product "nucleolar protein dao-5, transcript variant X10"; exon_number "9"; model_evidence "Supporting evidence includes similarity to: 100% coverage of the annotated genomic feature by RNAseq alignments, including 12 samples with support for all annotated introns";
NC_043009.1	Gnomon	exon	64702161	64702222	.	-	.	gene_id "LOC115218475"; db_xref "GeneID:115218475"; gbkey "mRNA"; gene "LOC115218475"; ID ""; gene_name "LOC115218475"; transcript_id "XM_036508497.1"; product "nucleolar protein dao-5, transcript variant X10"; exon_number "8"; model_evidence "Supporting evidence includes similarity to: 100% coverage of the annotated genomic feature by RNAseq alignments, including 12 samples with support for all annotated introns";
NC_043009.1	Gnomon	exon	64703868	64704229	.	-	.	gene_id "LOC115218475"; db_xref "GeneID:115218475"; gbkey "mRNA"; gene "LOC115218475"; ID ""; gene_name "LOC115218475"; transcript_id "XM_036508497.1"; product "nucleolar protein dao-5, transcript variant X10"; exon_number "7"; model_evidence "Supporting evidence includes similarity to: 100% coverage of the annotated genomic feature by RNAseq alignments, including 12 samples with support for all annotated introns";
NC_043009.1	Gnomon	exon	64707169	64707222	.	-	.	gene_id "LOC115218475"; db_xref "GeneID:115218475"; gbkey "mRNA"; gene "LOC115218475"; ID ""; gene_name "LOC115218475"; transcript_id "XM_036508497.1"; product "nucleolar protein dao-5, transcript variant X10"; exon_number "6"; model_evidence "Supporting evidence includes similarity to: 100% coverage of the annotated genomic feature by RNAseq alignments, including 12 samples with support for all annotated introns";
NC_043009.1	Gnomon	exon	64708399	64708487	.	-	.	gene_id "LOC115218475"; db_xref "GeneID:115218475"; gbkey "mRNA"; gene "LOC115218475"; ID ""; gene_name "LOC115218475"; transcript_id "XM_036508497.1"; product "nucleolar protein dao-5, transcript variant X10"; exon_number "5"; model_evidence "Supporting evidence includes similarity to: 100% coverage of the annotated genomic feature by RNAseq alignments, including 12 samples with support for all annotated introns";
NC_043009.1	Gnomon	exon	64709992	64710038	.	-	.	gene_id "LOC115218475"; db_xref "GeneID:115218475"; gbkey "mRNA"; gene "LOC115218475"; ID ""; gene_name "LOC115218475"; transcript_id "XM_036508497.1"; product "nucleolar protein dao-5, transcript variant X10"; exon_number "4"; model_evidence "Supporting evidence includes similarity to: 100% coverage of the annotated genomic feature by RNAseq alignments, including 12 samples with support for all annotated introns";
NC_043009.1	Gnomon	exon	64711395	64711483	.	-	.	gene_id "LOC115218475"; db_xref "GeneID:115218475"; gbkey "mRNA"; gene "LOC115218475"; ID ""; gene_name "LOC115218475"; transcript_id "XM_036508497.1"; product "nucleolar protein dao-5, transcript variant X10"; exon_number "3"; model_evidence "Supporting evidence includes similarity to: 100% coverage of the annotated genomic feature by RNAseq alignments, including 12 samples with support for all annotated introns";
NC_043009.1	Gnomon	exon	64713974	64714011	.	-	.	gene_id "LOC115218475"; db_xref "GeneID:115218475"; gbkey "mRNA"; gene "LOC115218475"; ID ""; gene_name "LOC115218475"; transcript_id "XM_036508497.1"; product "nucleolar protein dao-5, transcript variant X10"; exon_number "2"; model_evidence "Supporting evidence includes similarity to: 100% coverage of the annotated genomic feature by RNAseq alignments, including 12 samples with support for all annotated introns";
NC_043009.1	Gnomon	exon	64717275	64717431	.	-	.	gene_id "LOC115218475"; db_xref "GeneID:115218475"; gbkey "mRNA"; gene "LOC115218475"; ID ""; gene_name "LOC115218475"; transcript_id "XM_036508497.1"; product "nucleolar protein dao-5, transcript variant X10"; exon_number "1"; model_evidence "Supporting evidence includes similarity to: 100% coverage of the annotated genomic feature by RNAseq alignments, including 12 samples with support for all annotated introns";
NC_043009.1	Gnomon	start_codon	64714000	64714002	.	-	0	gene_id "LOC115218475"; db_xref "GeneID:115218475"; gbkey "CDS"; gene "LOC115218475"; ID ""; gene_name "LOC115218475"; transcript_id "XM_036508497.1"; product "muscle M-line assembly protein unc-89 isoform X10"; protein_id "XP_036364390.1"; exon_number "2";
NC_043009.1	Gnomon	stop_codon	64687134	64687136	.	-	0	gene_id "LOC115218475"; db_xref "GeneID:115218475"; gbkey "CDS"; gene "LOC115218475"; ID ""; gene_name "LOC115218475"; transcript_id "XM_036508497.1"; product "muscle M-line assembly protein unc-89 isoform X10"; protein_id "XP_036364390.1"; exon_number "15";
NC_043009.1	Gnomon	gene	67393849	67489258	.	+	.	gene_id "LOC115218476"; db_xref "GeneID:115218476"; gbkey "Gene"; gene "LOC115218476"; gene_biotype "protein_coding"; ID ""; gene_name "LOC115218476";
NC_043009.1	Gnomon~Covext	transcript	67393850	67489258	.	+	.	gene_id "LOC115218476"; ID "XM_029788318.2"; gene_name "LOC115218476"; transcript_id "Covext~XM_029788318.2";
NC_043009.1	Covext	exon	67393850	67394391	.	+	.	gene_id "LOC115218476"; db_xref "GeneID:115218476"; gbkey "mRNA"; gene "LOC115218476"; ID ""; gene_name "LOC115218476"; transcript_id "Covext~XM_029788318.2"; product "myotubularin-related protein 2, transcript variant X1"; exon_number "1"; model_evidence "Supporting evidence includes similarity to: 6 Proteins, and 100% coverage of the annotated genomic feature by RNAseq alignments, including 44 samples with support for all annotated introns";
NC_043009.1	Covext	exon	67456472	67456547	.	+	.	gene_id "LOC115218476"; db_xref "GeneID:115218476"; gbkey "mRNA"; gene "LOC115218476"; ID ""; gene_name "LOC115218476"; transcript_id "Covext~XM_029788318.2"; product "myotubularin-related protein 2, transcript variant X1"; exon_number "2"; model_evidence "Supporting evidence includes similarity to: 6 Proteins, and 100% coverage of the annotated genomic feature by RNAseq alignments, including 44 samples with support for all annotated introns";
NC_043009.1	Covext	exon	67460918	67461012	.	+	.	gene_id "LOC115218476"; db_xref "GeneID:115218476"; gbkey "mRNA"; gene "LOC115218476"; ID ""; gene_name "LOC115218476"; transcript_id "Covext~XM_029788318.2"; product "myotubularin-related protein 2, transcript variant X1"; exon_number "3"; model_evidence "Supporting evidence includes similarity to: 6 Proteins, and 100% coverage of the annotated genomic feature by RNAseq alignments, including 44 samples with support for all annotated introns";
NC_043009.1	Covext	exon	67462590	67462643	.	+	.	gene_id "LOC115218476"; db_xref "GeneID:115218476"; gbkey "mRNA"; gene "LOC115218476"; ID ""; gene_name "LOC115218476"; transcript_id "Covext~XM_029788318.2"; product "myotubularin-related protein 2, transcript variant X1"; exon_number "4"; model_evidence "Supporting evidence includes similarity to: 6 Proteins, and 100% coverage of the annotated genomic feature by RNAseq alignments, including 44 samples with support for all annotated introns";
NC_043009.1	Covext	exon	67468746	67468856	.	+	.	gene_id "LOC115218476"; db_xref "GeneID:115218476"; gbkey "mRNA"; gene "LOC115218476"; ID ""; gene_name "LOC115218476"; transcript_id "Covext~XM_029788318.2"; product "myotubularin-related protein 2, transcript variant X1"; exon_number "5"; model_evidence "Supporting evidence includes similarity to: 6 Proteins, and 100% coverage of the annotated genomic feature by RNAseq alignments, including 44 samples with support for all annotated introns";
NC_043009.1	Covext	exon	67472500	67472601	.	+	.	gene_id "LOC115218476"; db_xref "GeneID:115218476"; gbkey "mRNA"; gene "LOC115218476"; ID ""; gene_name "LOC115218476"; transcript_id "Covext~XM_029788318.2"; product "myotubularin-related protein 2, transcript variant X1"; exon_number "6"; model_evidence "Supporting evidence includes similarity to: 6 Proteins, and 100% coverage of the annotated genomic feature by RNAseq alignments, including 44 samples with support for all annotated introns";
NC_043009.1	Covext	exon	67474207	67474290	.	+	.	gene_id "LOC115218476"; db_xref "GeneID:115218476"; gbkey "mRNA"; gene "LOC115218476"; ID ""; gene_name "LOC115218476"; transcript_id "Covext~XM_029788318.2"; product "myotubularin-related protein 2, transcript variant X1"; exon_number "7"; model_evidence "Supporting evidence includes similarity to: 6 Proteins, and 100% coverage of the annotated genomic feature by RNAseq alignments, including 44 samples with support for all annotated introns";
NC_043009.1	Covext	exon	67475381	67475452	.	+	.	gene_id "LOC115218476"; db_xref "GeneID:115218476"; gbkey "mRNA"; gene "LOC115218476"; ID ""; gene_name "LOC115218476"; transcript_id "Covext~XM_029788318.2"; product "myotubularin-related protein 2, transcript variant X1"; exon_number "8"; model_evidence "Supporting evidence includes similarity to: 6 Proteins, and 100% coverage of the annotated genomic feature by RNAseq alignments, including 44 samples with support for all annotated introns";
NC_043009.1	Covext	exon	67476545	67476619	.	+	.	gene_id "LOC115218476"; db_xref "GeneID:115218476"; gbkey "mRNA"; gene "LOC115218476"; ID ""; gene_name "LOC115218476"; transcript_id "Covext~XM_029788318.2"; product "myotubularin-related protein 2, transcript variant X1"; exon_number "9"; model_evidence "Supporting evidence includes similarity to: 6 Proteins, and 100% coverage of the annotated genomic feature by RNAseq alignments, including 44 samples with support for all annotated introns";
NC_043009.1	Covext	exon	67477297	67477485	.	+	.	gene_id "LOC115218476"; db_xref "GeneID:115218476"; gbkey "mRNA"; gene "LOC115218476"; ID ""; gene_name "LOC115218476"; transcript_id "Covext~XM_029788318.2"; product "myotubularin-related protein 2, transcript variant X1"; exon_number "10"; model_evidence "Supporting evidence includes similarity to: 6 Proteins, and 100% coverage of the annotated genomic feature by RNAseq alignments, including 44 samples with support for all annotated introns";
NC_043009.1	Covext	exon	67478328	67478419	.	+	.	gene_id "LOC115218476"; db_xref "GeneID:115218476"; gbkey "mRNA"; gene "LOC115218476"; ID ""; gene_name "LOC115218476"; transcript_id "Covext~XM_029788318.2"; product "myotubularin-related protein 2, transcript variant X1"; exon_number "11"; model_evidence "Supporting evidence includes similarity to: 6 Proteins, and 100% coverage of the annotated genomic feature by RNAseq alignments, including 44 samples with support for all annotated introns";
NC_043009.1	Covext	exon	67479571	67479664	.	+	.	gene_id "LOC115218476"; db_xref "GeneID:115218476"; gbkey "mRNA"; gene "LOC115218476"; ID ""; gene_name "LOC115218476"; transcript_id "Covext~XM_029788318.2"; product "myotubularin-related protein 2, transcript variant X1"; exon_number "12"; model_evidence "Supporting evidence includes similarity to: 6 Proteins, and 100% coverage of the annotated genomic feature by RNAseq alignments, including 44 samples with support for all annotated introns";
NC_043009.1	Covext	exon	67480788	67480886	.	+	.	gene_id "LOC115218476"; db_xref "GeneID:115218476"; gbkey "mRNA"; gene "LOC115218476"; ID ""; gene_name "LOC115218476"; transcript_id "Covext~XM_029788318.2"; product "myotubularin-related protein 2, transcript variant X1"; exon_number "13"; model_evidence "Supporting evidence includes similarity to: 6 Proteins, and 100% coverage of the annotated genomic feature by RNAseq alignments, including 44 samples with support for all annotated introns";
NC_043009.1	Covext	exon	67482029	67482136	.	+	.	gene_id "LOC115218476"; db_xref "GeneID:115218476"; gbkey "mRNA"; gene "LOC115218476"; ID ""; gene_name "LOC115218476"; transcript_id "Covext~XM_029788318.2"; product "myotubularin-related protein 2, transcript variant X1"; exon_number "14"; model_evidence "Supporting evidence includes similarity to: 6 Proteins, and 100% coverage of the annotated genomic feature by RNAseq alignments, including 44 samples with support for all annotated introns";
NC_043009.1	Covext	exon	67483353	67483445	.	+	.	gene_id "LOC115218476"; db_xref "GeneID:115218476"; gbkey "mRNA"; gene "LOC115218476"; ID ""; gene_name "LOC115218476"; transcript_id "Covext~XM_029788318.2"; product "myotubularin-related protein 2, transcript variant X1"; exon_number "15"; model_evidence "Supporting evidence includes similarity to: 6 Proteins, and 100% coverage of the annotated genomic feature by RNAseq alignments, including 44 samples with support for all annotated introns";
NC_043009.1	Covext	exon	67484956	67485069	.	+	.	gene_id "LOC115218476"; db_xref "GeneID:115218476"; gbkey "mRNA"; gene "LOC115218476"; ID ""; gene_name "LOC115218476"; transcript_id "Covext~XM_029788318.2"; product "myotubularin-related protein 2, transcript variant X1"; exon_number "16"; model_evidence "Supporting evidence includes similarity to: 6 Proteins, and 100% coverage of the annotated genomic feature by RNAseq alignments, including 44 samples with support for all annotated introns";
NC_043009.1	Covext	exon	67486124	67486303	.	+	.	gene_id "LOC115218476"; db_xref "GeneID:115218476"; gbkey "mRNA"; gene "LOC115218476"; ID ""; gene_name "LOC115218476"; transcript_id "Covext~XM_029788318.2"; product "myotubularin-related protein 2, transcript variant X1"; exon_number "17"; model_evidence "Supporting evidence includes similarity to: 6 Proteins, and 100% coverage of the annotated genomic feature by RNAseq alignments, including 44 samples with support for all annotated introns";
NC_043009.1	Covext	exon	67488764	67489056	.	+	.	gene_id "LOC115218476"; db_xref "GeneID:115218476"; gbkey "mRNA"; gene "LOC115218476"; ID ""; gene_name "LOC115218476"; transcript_id "Covext~XM_029788318.2"; product "myotubularin-related protein 2, transcript variant X1"; exon_number "18"; model_evidence "Supporting evidence includes similarity to: 6 Proteins, and 100% coverage of the annotated genomic feature by RNAseq alignments, including 44 samples with support for all annotated introns";
NC_043009.1	Covext	exon	67488764	67489258	.	+	.	gene_id "LOC115218476"; db_xref "GeneID:115218476"; gbkey "mRNA"; gene "LOC115218476"; ID ""; gene_name "LOC115218476"; transcript_id "Covext~XM_029788318.2"; product "myotubularin-related protein 2, transcript variant X1"; exon_number "18"; model_evidence "Supporting evidence includes similarity to: 6 Proteins, and 100% coverage of the annotated genomic feature by RNAseq alignments, including 44 samples with support for all annotated introns"; three_prime_ext "202";
NC_043009.1	Gnomon	transcript	67393850	67489056	.	+	.	gene_id "LOC115218476"; ID "XM_029788318.2"; gene_name "LOC115218476"; transcript_id "XM_029788318.2";
NC_043009.1	Gnomon	CDS	67394110	67394391	.	+	0	gene_id "LOC115218476"; db_xref "GeneID:115218476"; gbkey "CDS"; gene "LOC115218476"; ID ""; gene_name "LOC115218476"; transcript_id "XM_029788318.2"; product "myotubularin-related protein 2 isoform X1"; protein_id "XP_029644178.1"; exon_number "1";
NC_043009.1	Gnomon	CDS	67456472	67456547	.	+	0	gene_id "LOC115218476"; db_xref "GeneID:115218476"; gbkey "CDS"; gene "LOC115218476"; ID ""; gene_name "LOC115218476"; transcript_id "XM_029788318.2"; product "myotubularin-related protein 2 isoform X1"; protein_id "XP_029644178.1"; exon_number "2";
NC_043009.1	Gnomon	CDS	67460918	67461012	.	+	2	gene_id "LOC115218476"; db_xref "GeneID:115218476"; gbkey "CDS"; gene "LOC115218476"; ID ""; gene_name "LOC115218476"; transcript_id "XM_029788318.2"; product "myotubularin-related protein 2 isoform X1"; protein_id "XP_029644178.1"; exon_number "3";
NC_043009.1	Gnomon	CDS	67462590	67462643	.	+	0	gene_id "LOC115218476"; db_xref "GeneID:115218476"; gbkey "CDS"; gene "LOC115218476"; ID ""; gene_name "LOC115218476"; transcript_id "XM_029788318.2"; product "myotubularin-related protein 2 isoform X1"; protein_id "XP_029644178.1"; exon_number "4";
NC_043009.1	Gnomon	CDS	67468746	67468856	.	+	0	gene_id "LOC115218476"; db_xref "GeneID:115218476"; gbkey "CDS"; gene "LOC115218476"; ID ""; gene_name "LOC115218476"; transcript_id "XM_029788318.2"; product "myotubularin-related protein 2 isoform X1"; protein_id "XP_029644178.1"; exon_number "5";
NC_043009.1	Gnomon	CDS	67472500	67472601	.	+	0	gene_id "LOC115218476"; db_xref "GeneID:115218476"; gbkey "CDS"; gene "LOC115218476"; ID ""; gene_name "LOC115218476"; transcript_id "XM_029788318.2"; product "myotubularin-related protein 2 isoform X1"; protein_id "XP_029644178.1"; exon_number "6";
NC_043009.1	Gnomon	CDS	67474207	67474290	.	+	0	gene_id "LOC115218476"; db_xref "GeneID:115218476"; gbkey "CDS"; gene "LOC115218476"; ID ""; gene_name "LOC115218476"; transcript_id "XM_029788318.2"; product "myotubularin-related protein 2 isoform X1"; protein_id "XP_029644178.1"; exon_number "7";
NC_043009.1	Gnomon	CDS	67475381	67475452	.	+	0	gene_id "LOC115218476"; db_xref "GeneID:115218476"; gbkey "CDS"; gene "LOC115218476"; ID ""; gene_name "LOC115218476"; transcript_id "XM_029788318.2"; product "myotubularin-related protein 2 isoform X1"; protein_id "XP_029644178.1"; exon_number "8";
NC_043009.1	Gnomon	CDS	67476545	67476619	.	+	0	gene_id "LOC115218476"; db_xref "GeneID:115218476"; gbkey "CDS"; gene "LOC115218476"; ID ""; gene_name "LOC115218476"; transcript_id "XM_029788318.2"; product "myotubularin-related protein 2 isoform X1"; protein_id "XP_029644178.1"; exon_number "9";
NC_043009.1	Gnomon	CDS	67477297	67477485	.	+	0	gene_id "LOC115218476"; db_xref "GeneID:115218476"; gbkey "CDS"; gene "LOC115218476"; ID ""; gene_name "LOC115218476"; transcript_id "XM_029788318.2"; product "myotubularin-related protein 2 isoform X1"; protein_id "XP_029644178.1"; exon_number "10";
NC_043009.1	Gnomon	CDS	67478328	67478419	.	+	0	gene_id "LOC115218476"; db_xref "GeneID:115218476"; gbkey "CDS"; gene "LOC115218476"; ID ""; gene_name "LOC115218476"; transcript_id "XM_029788318.2"; product "myotubularin-related protein 2 isoform X1"; protein_id "XP_029644178.1"; exon_number "11";
NC_043009.1	Gnomon	CDS	67479571	67479664	.	+	1	gene_id "LOC115218476"; db_xref "GeneID:115218476"; gbkey "CDS"; gene "LOC115218476"; ID ""; gene_name "LOC115218476"; transcript_id "XM_029788318.2"; product "myotubularin-related protein 2 isoform X1"; protein_id "XP_029644178.1"; exon_number "12";
NC_043009.1	Gnomon	CDS	67480788	67480886	.	+	0	gene_id "LOC115218476"; db_xref "GeneID:115218476"; gbkey "CDS"; gene "LOC115218476"; ID ""; gene_name "LOC115218476"; transcript_id "XM_029788318.2"; product "myotubularin-related protein 2 isoform X1"; protein_id "XP_029644178.1"; exon_number "13";
NC_043009.1	Gnomon	CDS	67482029	67482136	.	+	0	gene_id "LOC115218476"; db_xref "GeneID:115218476"; gbkey "CDS"; gene "LOC115218476"; ID ""; gene_name "LOC115218476"; transcript_id "XM_029788318.2"; product "myotubularin-related protein 2 isoform X1"; protein_id "XP_029644178.1"; exon_number "14";
NC_043009.1	Gnomon	CDS	67483353	67483445	.	+	0	gene_id "LOC115218476"; db_xref "GeneID:115218476"; gbkey "CDS"; gene "LOC115218476"; ID ""; gene_name "LOC115218476"; transcript_id "XM_029788318.2"; product "myotubularin-related protein 2 isoform X1"; protein_id "XP_029644178.1"; exon_number "15";
NC_043009.1	Gnomon	CDS	67484956	67485069	.	+	0	gene_id "LOC115218476"; db_xref "GeneID:115218476"; gbkey "CDS"; gene "LOC115218476"; ID ""; gene_name "LOC115218476"; transcript_id "XM_029788318.2"; product "myotubularin-related protein 2 isoform X1"; protein_id "XP_029644178.1"; exon_number "16";
NC_043009.1	Gnomon	CDS	67486124	67486303	.	+	0	gene_id "LOC115218476"; db_xref "GeneID:115218476"; gbkey "CDS"; gene "LOC115218476"; ID ""; gene_name "LOC115218476"; transcript_id "XM_029788318.2"; product "myotubularin-related protein 2 isoform X1"; protein_id "XP_029644178.1"; exon_number "17";
NC_043009.1	Gnomon	CDS	67488764	67488958	.	+	0	gene_id "LOC115218476"; db_xref "GeneID:115218476"; gbkey "CDS"; gene "LOC115218476"; ID ""; gene_name "LOC115218476"; transcript_id "XM_029788318.2"; product "myotubularin-related protein 2 isoform X1"; protein_id "XP_029644178.1"; exon_number "18";
NC_043009.1	Gnomon	exon	67393850	67394391	.	+	.	gene_id "LOC115218476"; db_xref "GeneID:115218476"; gbkey "mRNA"; gene "LOC115218476"; ID ""; gene_name "LOC115218476"; transcript_id "XM_029788318.2"; product "myotubularin-related protein 2, transcript variant X1"; exon_number "1"; model_evidence "Supporting evidence includes similarity to: 6 Proteins, and 100% coverage of the annotated genomic feature by RNAseq alignments, including 44 samples with support for all annotated introns";
NC_043009.1	Gnomon	exon	67456472	67456547	.	+	.	gene_id "LOC115218476"; db_xref "GeneID:115218476"; gbkey "mRNA"; gene "LOC115218476"; ID ""; gene_name "LOC115218476"; transcript_id "XM_029788318.2"; product "myotubularin-related protein 2, transcript variant X1"; exon_number "2"; model_evidence "Supporting evidence includes similarity to: 6 Proteins, and 100% coverage of the annotated genomic feature by RNAseq alignments, including 44 samples with support for all annotated introns";
NC_043009.1	Gnomon	exon	67460918	67461012	.	+	.	gene_id "LOC115218476"; db_xref "GeneID:115218476"; gbkey "mRNA"; gene "LOC115218476"; ID ""; gene_name "LOC115218476"; transcript_id "XM_029788318.2"; product "myotubularin-related protein 2, transcript variant X1"; exon_number "3"; model_evidence "Supporting evidence includes similarity to: 6 Proteins, and 100% coverage of the annotated genomic feature by RNAseq alignments, including 44 samples with support for all annotated introns";
NC_043009.1	Gnomon	exon	67462590	67462643	.	+	.	gene_id "LOC115218476"; db_xref "GeneID:115218476"; gbkey "mRNA"; gene "LOC115218476"; ID ""; gene_name "LOC115218476"; transcript_id "XM_029788318.2"; product "myotubularin-related protein 2, transcript variant X1"; exon_number "4"; model_evidence "Supporting evidence includes similarity to: 6 Proteins, and 100% coverage of the annotated genomic feature by RNAseq alignments, including 44 samples with support for all annotated introns";
NC_043009.1	Gnomon	exon	67468746	67468856	.	+	.	gene_id "LOC115218476"; db_xref "GeneID:115218476"; gbkey "mRNA"; gene "LOC115218476"; ID ""; gene_name "LOC115218476"; transcript_id "XM_029788318.2"; product "myotubularin-related protein 2, transcript variant X1"; exon_number "5"; model_evidence "Supporting evidence includes similarity to: 6 Proteins, and 100% coverage of the annotated genomic feature by RNAseq alignments, including 44 samples with support for all annotated introns";
NC_043009.1	Gnomon	exon	67472500	67472601	.	+	.	gene_id "LOC115218476"; db_xref "GeneID:115218476"; gbkey "mRNA"; gene "LOC115218476"; ID ""; gene_name "LOC115218476"; transcript_id "XM_029788318.2"; product "myotubularin-related protein 2, transcript variant X1"; exon_number "6"; model_evidence "Supporting evidence includes similarity to: 6 Proteins, and 100% coverage of the annotated genomic feature by RNAseq alignments, including 44 samples with support for all annotated introns";
NC_043009.1	Gnomon	exon	67474207	67474290	.	+	.	gene_id "LOC115218476"; db_xref "GeneID:115218476"; gbkey "mRNA"; gene "LOC115218476"; ID ""; gene_name "LOC115218476"; transcript_id "XM_029788318.2"; product "myotubularin-related protein 2, transcript variant X1"; exon_number "7"; model_evidence "Supporting evidence includes similarity to: 6 Proteins, and 100% coverage of the annotated genomic feature by RNAseq alignments, including 44 samples with support for all annotated introns";
NC_043009.1	Gnomon	exon	67475381	67475452	.	+	.	gene_id "LOC115218476"; db_xref "GeneID:115218476"; gbkey "mRNA"; gene "LOC115218476"; ID ""; gene_name "LOC115218476"; transcript_id "XM_029788318.2"; product "myotubularin-related protein 2, transcript variant X1"; exon_number "8"; model_evidence "Supporting evidence includes similarity to: 6 Proteins, and 100% coverage of the annotated genomic feature by RNAseq alignments, including 44 samples with support for all annotated introns";
NC_043009.1	Gnomon	exon	67476545	67476619	.	+	.	gene_id "LOC115218476"; db_xref "GeneID:115218476"; gbkey "mRNA"; gene "LOC115218476"; ID ""; gene_name "LOC115218476"; transcript_id "XM_029788318.2"; product "myotubularin-related protein 2, transcript variant X1"; exon_number "9"; model_evidence "Supporting evidence includes similarity to: 6 Proteins, and 100% coverage of the annotated genomic feature by RNAseq alignments, including 44 samples with support for all annotated introns";
NC_043009.1	Gnomon	exon	67477297	67477485	.	+	.	gene_id "LOC115218476"; db_xref "GeneID:115218476"; gbkey "mRNA"; gene "LOC115218476"; ID ""; gene_name "LOC115218476"; transcript_id "XM_029788318.2"; product "myotubularin-related protein 2, transcript variant X1"; exon_number "10"; model_evidence "Supporting evidence includes similarity to: 6 Proteins, and 100% coverage of the annotated genomic feature by RNAseq alignments, including 44 samples with support for all annotated introns";
NC_043009.1	Gnomon	exon	67478328	67478419	.	+	.	gene_id "LOC115218476"; db_xref "GeneID:115218476"; gbkey "mRNA"; gene "LOC115218476"; ID ""; gene_name "LOC115218476"; transcript_id "XM_029788318.2"; product "myotubularin-related protein 2, transcript variant X1"; exon_number "11"; model_evidence "Supporting evidence includes similarity to: 6 Proteins, and 100% coverage of the annotated genomic feature by RNAseq alignments, including 44 samples with support for all annotated introns";
NC_043009.1	Gnomon	exon	67479571	67479664	.	+	.	gene_id "LOC115218476"; db_xref "GeneID:115218476"; gbkey "mRNA"; gene "LOC115218476"; ID ""; gene_name "LOC115218476"; transcript_id "XM_029788318.2"; product "myotubularin-related protein 2, transcript variant X1"; exon_number "12"; model_evidence "Supporting evidence includes similarity to: 6 Proteins, and 100% coverage of the annotated genomic feature by RNAseq alignments, including 44 samples with support for all annotated introns";
NC_043009.1	Gnomon	exon	67480788	67480886	.	+	.	gene_id "LOC115218476"; db_xref "GeneID:115218476"; gbkey "mRNA"; gene "LOC115218476"; ID ""; gene_name "LOC115218476"; transcript_id "XM_029788318.2"; product "myotubularin-related protein 2, transcript variant X1"; exon_number "13"; model_evidence "Supporting evidence includes similarity to: 6 Proteins, and 100% coverage of the annotated genomic feature by RNAseq alignments, including 44 samples with support for all annotated introns";
NC_043009.1	Gnomon	exon	67482029	67482136	.	+	.	gene_id "LOC115218476"; db_xref "GeneID:115218476"; gbkey "mRNA"; gene "LOC115218476"; ID ""; gene_name "LOC115218476"; transcript_id "XM_029788318.2"; product "myotubularin-related protein 2, transcript variant X1"; exon_number "14"; model_evidence "Supporting evidence includes similarity to: 6 Proteins, and 100% coverage of the annotated genomic feature by RNAseq alignments, including 44 samples with support for all annotated introns";
NC_043009.1	Gnomon	exon	67483353	67483445	.	+	.	gene_id "LOC115218476"; db_xref "GeneID:115218476"; gbkey "mRNA"; gene "LOC115218476"; ID ""; gene_name "LOC115218476"; transcript_id "XM_029788318.2"; product "myotubularin-related protein 2, transcript variant X1"; exon_number "15"; model_evidence "Supporting evidence includes similarity to: 6 Proteins, and 100% coverage of the annotated genomic feature by RNAseq alignments, including 44 samples with support for all annotated introns";
NC_043009.1	Gnomon	exon	67484956	67485069	.	+	.	gene_id "LOC115218476"; db_xref "GeneID:115218476"; gbkey "mRNA"; gene "LOC115218476"; ID ""; gene_name "LOC115218476"; transcript_id "XM_029788318.2"; product "myotubularin-related protein 2, transcript variant X1"; exon_number "16"; model_evidence "Supporting evidence includes similarity to: 6 Proteins, and 100% coverage of the annotated genomic feature by RNAseq alignments, including 44 samples with support for all annotated introns";
NC_043009.1	Gnomon	exon	67486124	67486303	.	+	.	gene_id "LOC115218476"; db_xref "GeneID:115218476"; gbkey "mRNA"; gene "LOC115218476"; ID ""; gene_name "LOC115218476"; transcript_id "XM_029788318.2"; product "myotubularin-related protein 2, transcript variant X1"; exon_number "17"; model_evidence "Supporting evidence includes similarity to: 6 Proteins, and 100% coverage of the annotated genomic feature by RNAseq alignments, including 44 samples with support for all annotated introns";
NC_043009.1	Gnomon	exon	67488764	67489056	.	+	.	gene_id "LOC115218476"; db_xref "GeneID:115218476"; gbkey "mRNA"; gene "LOC115218476"; ID ""; gene_name "LOC115218476"; transcript_id "XM_029788318.2"; product "myotubularin-related protein 2, transcript variant X1"; exon_number "18"; model_evidence "Supporting evidence includes similarity to: 6 Proteins, and 100% coverage of the annotated genomic feature by RNAseq alignments, including 44 samples with support for all annotated introns";
NC_043009.1	Gnomon	start_codon	67394110	67394112	.	+	0	gene_id "LOC115218476"; db_xref "GeneID:115218476"; gbkey "CDS"; gene "LOC115218476"; ID ""; gene_name "LOC115218476"; transcript_id "XM_029788318.2"; product "myotubularin-related protein 2 isoform X1"; protein_id "XP_029644178.1"; exon_number "1";
NC_043009.1	Gnomon	stop_codon	67488959	67488961	.	+	0	gene_id "LOC115218476"; db_xref "GeneID:115218476"; gbkey "CDS"; gene "LOC115218476"; ID ""; gene_name "LOC115218476"; transcript_id "XM_029788318.2"; product "myotubularin-related protein 2 isoform X1"; protein_id "XP_029644178.1"; exon_number "18";
NC_043009.1	Gnomon	transcript	67414870	67489056	.	+	.	gene_id "LOC115218476"; ID "XM_029788319.2"; gene_name "LOC115218476"; transcript_id "XM_029788319.2";
NC_043009.1	Gnomon	CDS	67415298	67415360	.	+	0	gene_id "LOC115218476"; db_xref "GeneID:115218476"; gbkey "CDS"; gene "LOC115218476"; ID ""; gene_name "LOC115218476"; transcript_id "XM_029788319.2"; product "myotubularin-related protein 2 isoform X3"; protein_id "XP_029644179.1"; exon_number "1";
NC_043009.1	Gnomon	CDS	67456472	67456547	.	+	0	gene_id "LOC115218476"; db_xref "GeneID:115218476"; gbkey "CDS"; gene "LOC115218476"; ID ""; gene_name "LOC115218476"; transcript_id "XM_029788319.2"; product "myotubularin-related protein 2 isoform X3"; protein_id "XP_029644179.1"; exon_number "2";
NC_043009.1	Gnomon	CDS	67460918	67461012	.	+	2	gene_id "LOC115218476"; db_xref "GeneID:115218476"; gbkey "CDS"; gene "LOC115218476"; ID ""; gene_name "LOC115218476"; transcript_id "XM_029788319.2"; product "myotubularin-related protein 2 isoform X3"; protein_id "XP_029644179.1"; exon_number "3";
NC_043009.1	Gnomon	CDS	67462590	67462643	.	+	0	gene_id "LOC115218476"; db_xref "GeneID:115218476"; gbkey "CDS"; gene "LOC115218476"; ID ""; gene_name "LOC115218476"; transcript_id "XM_029788319.2"; product "myotubularin-related protein 2 isoform X3"; protein_id "XP_029644179.1"; exon_number "4";
NC_043009.1	Gnomon	CDS	67468746	67468856	.	+	0	gene_id "LOC115218476"; db_xref "GeneID:115218476"; gbkey "CDS"; gene "LOC115218476"; ID ""; gene_name "LOC115218476"; transcript_id "XM_029788319.2"; product "myotubularin-related protein 2 isoform X3"; protein_id "XP_029644179.1"; exon_number "5";
NC_043009.1	Gnomon	CDS	67472500	67472601	.	+	0	gene_id "LOC115218476"; db_xref "GeneID:115218476"; gbkey "CDS"; gene "LOC115218476"; ID ""; gene_name "LOC115218476"; transcript_id "XM_029788319.2"; product "myotubularin-related protein 2 isoform X3"; protein_id "XP_029644179.1"; exon_number "6";
NC_043009.1	Gnomon	CDS	67474207	67474290	.	+	0	gene_id "LOC115218476"; db_xref "GeneID:115218476"; gbkey "CDS"; gene "LOC115218476"; ID ""; gene_name "LOC115218476"; transcript_id "XM_029788319.2"; product "myotubularin-related protein 2 isoform X3"; protein_id "XP_029644179.1"; exon_number "7";
NC_043009.1	Gnomon	CDS	67475381	67475452	.	+	0	gene_id "LOC115218476"; db_xref "GeneID:115218476"; gbkey "CDS"; gene "LOC115218476"; ID ""; gene_name "LOC115218476"; transcript_id "XM_029788319.2"; product "myotubularin-related protein 2 isoform X3"; protein_id "XP_029644179.1"; exon_number "8";
NC_043009.1	Gnomon	CDS	67476545	67476619	.	+	0	gene_id "LOC115218476"; db_xref "GeneID:115218476"; gbkey "CDS"; gene "LOC115218476"; ID ""; gene_name "LOC115218476"; transcript_id "XM_029788319.2"; product "myotubularin-related protein 2 isoform X3"; protein_id "XP_029644179.1"; exon_number "9";
NC_043009.1	Gnomon	CDS	67477297	67477485	.	+	0	gene_id "LOC115218476"; db_xref "GeneID:115218476"; gbkey "CDS"; gene "LOC115218476"; ID ""; gene_name "LOC115218476"; transcript_id "XM_029788319.2"; product "myotubularin-related protein 2 isoform X3"; protein_id "XP_029644179.1"; exon_number "10";
NC_043009.1	Gnomon	CDS	67478328	67478419	.	+	0	gene_id "LOC115218476"; db_xref "GeneID:115218476"; gbkey "CDS"; gene "LOC115218476"; ID ""; gene_name "LOC115218476"; transcript_id "XM_029788319.2"; product "myotubularin-related protein 2 isoform X3"; protein_id "XP_029644179.1"; exon_number "11";
NC_043009.1	Gnomon	CDS	67479571	67479664	.	+	1	gene_id "LOC115218476"; db_xref "GeneID:115218476"; gbkey "CDS"; gene "LOC115218476"; ID ""; gene_name "LOC115218476"; transcript_id "XM_029788319.2"; product "myotubularin-related protein 2 isoform X3"; protein_id "XP_029644179.1"; exon_number "12";
NC_043009.1	Gnomon	CDS	67480788	67480886	.	+	0	gene_id "LOC115218476"; db_xref "GeneID:115218476"; gbkey "CDS"; gene "LOC115218476"; ID ""; gene_name "LOC115218476"; transcript_id "XM_029788319.2"; product "myotubularin-related protein 2 isoform X3"; protein_id "XP_029644179.1"; exon_number "13";
NC_043009.1	Gnomon	CDS	67482029	67482136	.	+	0	gene_id "LOC115218476"; db_xref "GeneID:115218476"; gbkey "CDS"; gene "LOC115218476"; ID ""; gene_name "LOC115218476"; transcript_id "XM_029788319.2"; product "myotubularin-related protein 2 isoform X3"; protein_id "XP_029644179.1"; exon_number "14";
NC_043009.1	Gnomon	CDS	67483353	67483445	.	+	0	gene_id "LOC115218476"; db_xref "GeneID:115218476"; gbkey "CDS"; gene "LOC115218476"; ID ""; gene_name "LOC115218476"; transcript_id "XM_029788319.2"; product "myotubularin-related protein 2 isoform X3"; protein_id "XP_029644179.1"; exon_number "15";
NC_043009.1	Gnomon	CDS	67484956	67485069	.	+	0	gene_id "LOC115218476"; db_xref "GeneID:115218476"; gbkey "CDS"; gene "LOC115218476"; ID ""; gene_name "LOC115218476"; transcript_id "XM_029788319.2"; product "myotubularin-related protein 2 isoform X3"; protein_id "XP_029644179.1"; exon_number "16";
NC_043009.1	Gnomon	CDS	67486124	67486303	.	+	0	gene_id "LOC115218476"; db_xref "GeneID:115218476"; gbkey "CDS"; gene "LOC115218476"; ID ""; gene_name "LOC115218476"; transcript_id "XM_029788319.2"; product "myotubularin-related protein 2 isoform X3"; protein_id "XP_029644179.1"; exon_number "17";
NC_043009.1	Gnomon	CDS	67488764	67488958	.	+	0	gene_id "LOC115218476"; db_xref "GeneID:115218476"; gbkey "CDS"; gene "LOC115218476"; ID ""; gene_name "LOC115218476"; transcript_id "XM_029788319.2"; product "myotubularin-related protein 2 isoform X3"; protein_id "XP_029644179.1"; exon_number "18";
NC_043009.1	Gnomon	exon	67414870	67415360	.	+	.	gene_id "LOC115218476"; db_xref "GeneID:115218476"; gbkey "mRNA"; gene "LOC115218476"; ID ""; gene_name "LOC115218476"; transcript_id "XM_029788319.2"; product "myotubularin-related protein 2, transcript variant X3"; exon_number "1"; model_evidence "Supporting evidence includes similarity to: 6 Proteins, and 100% coverage of the annotated genomic feature by RNAseq alignments, including 31 samples with support for all annotated introns";
NC_043009.1	Gnomon	exon	67456472	67456547	.	+	.	gene_id "LOC115218476"; db_xref "GeneID:115218476"; gbkey "mRNA"; gene "LOC115218476"; ID ""; gene_name "LOC115218476"; transcript_id "XM_029788319.2"; product "myotubularin-related protein 2, transcript variant X3"; exon_number "2"; model_evidence "Supporting evidence includes similarity to: 6 Proteins, and 100% coverage of the annotated genomic feature by RNAseq alignments, including 31 samples with support for all annotated introns";
NC_043009.1	Gnomon	exon	67460918	67461012	.	+	.	gene_id "LOC115218476"; db_xref "GeneID:115218476"; gbkey "mRNA"; gene "LOC115218476"; ID ""; gene_name "LOC115218476"; transcript_id "XM_029788319.2"; product "myotubularin-related protein 2, transcript variant X3"; exon_number "3"; model_evidence "Supporting evidence includes similarity to: 6 Proteins, and 100% coverage of the annotated genomic feature by RNAseq alignments, including 31 samples with support for all annotated introns";
NC_043009.1	Gnomon	exon	67462590	67462643	.	+	.	gene_id "LOC115218476"; db_xref "GeneID:115218476"; gbkey "mRNA"; gene "LOC115218476"; ID ""; gene_name "LOC115218476"; transcript_id "XM_029788319.2"; product "myotubularin-related protein 2, transcript variant X3"; exon_number "4"; model_evidence "Supporting evidence includes similarity to: 6 Proteins, and 100% coverage of the annotated genomic feature by RNAseq alignments, including 31 samples with support for all annotated introns";
NC_043009.1	Gnomon	exon	67468746	67468856	.	+	.	gene_id "LOC115218476"; db_xref "GeneID:115218476"; gbkey "mRNA"; gene "LOC115218476"; ID ""; gene_name "LOC115218476"; transcript_id "XM_029788319.2"; product "myotubularin-related protein 2, transcript variant X3"; exon_number "5"; model_evidence "Supporting evidence includes similarity to: 6 Proteins, and 100% coverage of the annotated genomic feature by RNAseq alignments, including 31 samples with support for all annotated introns";
NC_043009.1	Gnomon	exon	67472500	67472601	.	+	.	gene_id "LOC115218476"; db_xref "GeneID:115218476"; gbkey "mRNA"; gene "LOC115218476"; ID ""; gene_name "LOC115218476"; transcript_id "XM_029788319.2"; product "myotubularin-related protein 2, transcript variant X3"; exon_number "6"; model_evidence "Supporting evidence includes similarity to: 6 Proteins, and 100% coverage of the annotated genomic feature by RNAseq alignments, including 31 samples with support for all annotated introns";
NC_043009.1	Gnomon	exon	67474207	67474290	.	+	.	gene_id "LOC115218476"; db_xref "GeneID:115218476"; gbkey "mRNA"; gene "LOC115218476"; ID ""; gene_name "LOC115218476"; transcript_id "XM_029788319.2"; product "myotubularin-related protein 2, transcript variant X3"; exon_number "7"; model_evidence "Supporting evidence includes similarity to: 6 Proteins, and 100% coverage of the annotated genomic feature by RNAseq alignments, including 31 samples with support for all annotated introns";
NC_043009.1	Gnomon	exon	67475381	67475452	.	+	.	gene_id "LOC115218476"; db_xref "GeneID:115218476"; gbkey "mRNA"; gene "LOC115218476"; ID ""; gene_name "LOC115218476"; transcript_id "XM_029788319.2"; product "myotubularin-related protein 2, transcript variant X3"; exon_number "8"; model_evidence "Supporting evidence includes similarity to: 6 Proteins, and 100% coverage of the annotated genomic feature by RNAseq alignments, including 31 samples with support for all annotated introns";
NC_043009.1	Gnomon	exon	67476545	67476619	.	+	.	gene_id "LOC115218476"; db_xref "GeneID:115218476"; gbkey "mRNA"; gene "LOC115218476"; ID ""; gene_name "LOC115218476"; transcript_id "XM_029788319.2"; product "myotubularin-related protein 2, transcript variant X3"; exon_number "9"; model_evidence "Supporting evidence includes similarity to: 6 Proteins, and 100% coverage of the annotated genomic feature by RNAseq alignments, including 31 samples with support for all annotated introns";
NC_043009.1	Gnomon	exon	67477297	67477485	.	+	.	gene_id "LOC115218476"; db_xref "GeneID:115218476"; gbkey "mRNA"; gene "LOC115218476"; ID ""; gene_name "LOC115218476"; transcript_id "XM_029788319.2"; product "myotubularin-related protein 2, transcript variant X3"; exon_number "10"; model_evidence "Supporting evidence includes similarity to: 6 Proteins, and 100% coverage of the annotated genomic feature by RNAseq alignments, including 31 samples with support for all annotated introns";
NC_043009.1	Gnomon	exon	67478328	67478419	.	+	.	gene_id "LOC115218476"; db_xref "GeneID:115218476"; gbkey "mRNA"; gene "LOC115218476"; ID ""; gene_name "LOC115218476"; transcript_id "XM_029788319.2"; product "myotubularin-related protein 2, transcript variant X3"; exon_number "11"; model_evidence "Supporting evidence includes similarity to: 6 Proteins, and 100% coverage of the annotated genomic feature by RNAseq alignments, including 31 samples with support for all annotated introns";
NC_043009.1	Gnomon	exon	67479571	67479664	.	+	.	gene_id "LOC115218476"; db_xref "GeneID:115218476"; gbkey "mRNA"; gene "LOC115218476"; ID ""; gene_name "LOC115218476"; transcript_id "XM_029788319.2"; product "myotubularin-related protein 2, transcript variant X3"; exon_number "12"; model_evidence "Supporting evidence includes similarity to: 6 Proteins, and 100% coverage of the annotated genomic feature by RNAseq alignments, including 31 samples with support for all annotated introns";
NC_043009.1	Gnomon	exon	67480788	67480886	.	+	.	gene_id "LOC115218476"; db_xref "GeneID:115218476"; gbkey "mRNA"; gene "LOC115218476"; ID ""; gene_name "LOC115218476"; transcript_id "XM_029788319.2"; product "myotubularin-related protein 2, transcript variant X3"; exon_number "13"; model_evidence "Supporting evidence includes similarity to: 6 Proteins, and 100% coverage of the annotated genomic feature by RNAseq alignments, including 31 samples with support for all annotated introns";
NC_043009.1	Gnomon	exon	67482029	67482136	.	+	.	gene_id "LOC115218476"; db_xref "GeneID:115218476"; gbkey "mRNA"; gene "LOC115218476"; ID ""; gene_name "LOC115218476"; transcript_id "XM_029788319.2"; product "myotubularin-related protein 2, transcript variant X3"; exon_number "14"; model_evidence "Supporting evidence includes similarity to: 6 Proteins, and 100% coverage of the annotated genomic feature by RNAseq alignments, including 31 samples with support for all annotated introns";
NC_043009.1	Gnomon	exon	67483353	67483445	.	+	.	gene_id "LOC115218476"; db_xref "GeneID:115218476"; gbkey "mRNA"; gene "LOC115218476"; ID ""; gene_name "LOC115218476"; transcript_id "XM_029788319.2"; product "myotubularin-related protein 2, transcript variant X3"; exon_number "15"; model_evidence "Supporting evidence includes similarity to: 6 Proteins, and 100% coverage of the annotated genomic feature by RNAseq alignments, including 31 samples with support for all annotated introns";
NC_043009.1	Gnomon	exon	67484956	67485069	.	+	.	gene_id "LOC115218476"; db_xref "GeneID:115218476"; gbkey "mRNA"; gene "LOC115218476"; ID ""; gene_name "LOC115218476"; transcript_id "XM_029788319.2"; product "myotubularin-related protein 2, transcript variant X3"; exon_number "16"; model_evidence "Supporting evidence includes similarity to: 6 Proteins, and 100% coverage of the annotated genomic feature by RNAseq alignments, including 31 samples with support for all annotated introns";
NC_043009.1	Gnomon	exon	67486124	67486303	.	+	.	gene_id "LOC115218476"; db_xref "GeneID:115218476"; gbkey "mRNA"; gene "LOC115218476"; ID ""; gene_name "LOC115218476"; transcript_id "XM_029788319.2"; product "myotubularin-related protein 2, transcript variant X3"; exon_number "17"; model_evidence "Supporting evidence includes similarity to: 6 Proteins, and 100% coverage of the annotated genomic feature by RNAseq alignments, including 31 samples with support for all annotated introns";
NC_043009.1	Gnomon	exon	67488764	67489056	.	+	.	gene_id "LOC115218476"; db_xref "GeneID:115218476"; gbkey "mRNA"; gene "LOC115218476"; ID ""; gene_name "LOC115218476"; transcript_id "XM_029788319.2"; product "myotubularin-related protein 2, transcript variant X3"; exon_number "18"; model_evidence "Supporting evidence includes similarity to: 6 Proteins, and 100% coverage of the annotated genomic feature by RNAseq alignments, including 31 samples with support for all annotated introns";
NC_043009.1	Gnomon	start_codon	67415298	67415300	.	+	0	gene_id "LOC115218476"; db_xref "GeneID:115218476"; gbkey "CDS"; gene "LOC115218476"; ID ""; gene_name "LOC115218476"; transcript_id "XM_029788319.2"; product "myotubularin-related protein 2 isoform X3"; protein_id "XP_029644179.1"; exon_number "1";
NC_043009.1	Gnomon	stop_codon	67488959	67488961	.	+	0	gene_id "LOC115218476"; db_xref "GeneID:115218476"; gbkey "CDS"; gene "LOC115218476"; ID ""; gene_name "LOC115218476"; transcript_id "XM_029788319.2"; product "myotubularin-related protein 2 isoform X3"; protein_id "XP_029644179.1"; exon_number "18";
NC_043009.1	Gnomon	transcript	67431982	67489056	.	+	.	gene_id "LOC115218476"; ID "XM_029788320.2"; gene_name "LOC115218476"; transcript_id "XM_029788320.2";
NC_043009.1	Gnomon	CDS	67432101	67432148	.	+	0	gene_id "LOC115218476"; db_xref "GeneID:115218476"; gbkey "CDS"; gene "LOC115218476"; ID ""; gene_name "LOC115218476"; transcript_id "XM_029788320.2"; product "myotubularin-related protein 2 isoform X4"; protein_id "XP_029644180.1"; exon_number "1";
NC_043009.1	Gnomon	CDS	67456472	67456547	.	+	0	gene_id "LOC115218476"; db_xref "GeneID:115218476"; gbkey "CDS"; gene "LOC115218476"; ID ""; gene_name "LOC115218476"; transcript_id "XM_029788320.2"; product "myotubularin-related protein 2 isoform X4"; protein_id "XP_029644180.1"; exon_number "2";
NC_043009.1	Gnomon	CDS	67460918	67461012	.	+	2	gene_id "LOC115218476"; db_xref "GeneID:115218476"; gbkey "CDS"; gene "LOC115218476"; ID ""; gene_name "LOC115218476"; transcript_id "XM_029788320.2"; product "myotubularin-related protein 2 isoform X4"; protein_id "XP_029644180.1"; exon_number "3";
NC_043009.1	Gnomon	CDS	67462590	67462643	.	+	0	gene_id "LOC115218476"; db_xref "GeneID:115218476"; gbkey "CDS"; gene "LOC115218476"; ID ""; gene_name "LOC115218476"; transcript_id "XM_029788320.2"; product "myotubularin-related protein 2 isoform X4"; protein_id "XP_029644180.1"; exon_number "4";
NC_043009.1	Gnomon	CDS	67468746	67468856	.	+	0	gene_id "LOC115218476"; db_xref "GeneID:115218476"; gbkey "CDS"; gene "LOC115218476"; ID ""; gene_name "LOC115218476"; transcript_id "XM_029788320.2"; product "myotubularin-related protein 2 isoform X4"; protein_id "XP_029644180.1"; exon_number "5";
NC_043009.1	Gnomon	CDS	67472500	67472601	.	+	0	gene_id "LOC115218476"; db_xref "GeneID:115218476"; gbkey "CDS"; gene "LOC115218476"; ID ""; gene_name "LOC115218476"; transcript_id "XM_029788320.2"; product "myotubularin-related protein 2 isoform X4"; protein_id "XP_029644180.1"; exon_number "6";
NC_043009.1	Gnomon	CDS	67474207	67474290	.	+	0	gene_id "LOC115218476"; db_xref "GeneID:115218476"; gbkey "CDS"; gene "LOC115218476"; ID ""; gene_name "LOC115218476"; transcript_id "XM_029788320.2"; product "myotubularin-related protein 2 isoform X4"; protein_id "XP_029644180.1"; exon_number "7";
NC_043009.1	Gnomon	CDS	67475381	67475452	.	+	0	gene_id "LOC115218476"; db_xref "GeneID:115218476"; gbkey "CDS"; gene "LOC115218476"; ID ""; gene_name "LOC115218476"; transcript_id "XM_029788320.2"; product "myotubularin-related protein 2 isoform X4"; protein_id "XP_029644180.1"; exon_number "8";
NC_043009.1	Gnomon	CDS	67476545	67476619	.	+	0	gene_id "LOC115218476"; db_xref "GeneID:115218476"; gbkey "CDS"; gene "LOC115218476"; ID ""; gene_name "LOC115218476"; transcript_id "XM_029788320.2"; product "myotubularin-related protein 2 isoform X4"; protein_id "XP_029644180.1"; exon_number "9";
NC_043009.1	Gnomon	CDS	67477297	67477485	.	+	0	gene_id "LOC115218476"; db_xref "GeneID:115218476"; gbkey "CDS"; gene "LOC115218476"; ID ""; gene_name "LOC115218476"; transcript_id "XM_029788320.2"; product "myotubularin-related protein 2 isoform X4"; protein_id "XP_029644180.1"; exon_number "10";
NC_043009.1	Gnomon	CDS	67478328	67478419	.	+	0	gene_id "LOC115218476"; db_xref "GeneID:115218476"; gbkey "CDS"; gene "LOC115218476"; ID ""; gene_name "LOC115218476"; transcript_id "XM_029788320.2"; product "myotubularin-related protein 2 isoform X4"; protein_id "XP_029644180.1"; exon_number "11";
NC_043009.1	Gnomon	CDS	67479571	67479664	.	+	1	gene_id "LOC115218476"; db_xref "GeneID:115218476"; gbkey "CDS"; gene "LOC115218476"; ID ""; gene_name "LOC115218476"; transcript_id "XM_029788320.2"; product "myotubularin-related protein 2 isoform X4"; protein_id "XP_029644180.1"; exon_number "12";
NC_043009.1	Gnomon	CDS	67480788	67480886	.	+	0	gene_id "LOC115218476"; db_xref "GeneID:115218476"; gbkey "CDS"; gene "LOC115218476"; ID ""; gene_name "LOC115218476"; transcript_id "XM_029788320.2"; product "myotubularin-related protein 2 isoform X4"; protein_id "XP_029644180.1"; exon_number "13";
NC_043009.1	Gnomon	CDS	67482029	67482136	.	+	0	gene_id "LOC115218476"; db_xref "GeneID:115218476"; gbkey "CDS"; gene "LOC115218476"; ID ""; gene_name "LOC115218476"; transcript_id "XM_029788320.2"; product "myotubularin-related protein 2 isoform X4"; protein_id "XP_029644180.1"; exon_number "14";
NC_043009.1	Gnomon	CDS	67483353	67483445	.	+	0	gene_id "LOC115218476"; db_xref "GeneID:115218476"; gbkey "CDS"; gene "LOC115218476"; ID ""; gene_name "LOC115218476"; transcript_id "XM_029788320.2"; product "myotubularin-related protein 2 isoform X4"; protein_id "XP_029644180.1"; exon_number "15";
NC_043009.1	Gnomon	CDS	67484956	67485069	.	+	0	gene_id "LOC115218476"; db_xref "GeneID:115218476"; gbkey "CDS"; gene "LOC115218476"; ID ""; gene_name "LOC115218476"; transcript_id "XM_029788320.2"; product "myotubularin-related protein 2 isoform X4"; protein_id "XP_029644180.1"; exon_number "16";
NC_043009.1	Gnomon	CDS	67486124	67486303	.	+	0	gene_id "LOC115218476"; db_xref "GeneID:115218476"; gbkey "CDS"; gene "LOC115218476"; ID ""; gene_name "LOC115218476"; transcript_id "XM_029788320.2"; product "myotubularin-related protein 2 isoform X4"; protein_id "XP_029644180.1"; exon_number "17";
NC_043009.1	Gnomon	CDS	67488764	67488958	.	+	0	gene_id "LOC115218476"; db_xref "GeneID:115218476"; gbkey "CDS"; gene "LOC115218476"; ID ""; gene_name "LOC115218476"; transcript_id "XM_029788320.2"; product "myotubularin-related protein 2 isoform X4"; protein_id "XP_029644180.1"; exon_number "18";
NC_043009.1	Gnomon	exon	67431982	67432148	.	+	.	gene_id "LOC115218476"; db_xref "GeneID:115218476"; gbkey "mRNA"; gene "LOC115218476"; ID ""; gene_name "LOC115218476"; transcript_id "XM_029788320.2"; product "myotubularin-related protein 2, transcript variant X4"; exon_number "1"; model_evidence "Supporting evidence includes similarity to: 6 Proteins, and 100% coverage of the annotated genomic feature by RNAseq alignments, including 42 samples with support for all annotated introns";
NC_043009.1	Gnomon	exon	67456472	67456547	.	+	.	gene_id "LOC115218476"; db_xref "GeneID:115218476"; gbkey "mRNA"; gene "LOC115218476"; ID ""; gene_name "LOC115218476"; transcript_id "XM_029788320.2"; product "myotubularin-related protein 2, transcript variant X4"; exon_number "2"; model_evidence "Supporting evidence includes similarity to: 6 Proteins, and 100% coverage of the annotated genomic feature by RNAseq alignments, including 42 samples with support for all annotated introns";
NC_043009.1	Gnomon	exon	67460918	67461012	.	+	.	gene_id "LOC115218476"; db_xref "GeneID:115218476"; gbkey "mRNA"; gene "LOC115218476"; ID ""; gene_name "LOC115218476"; transcript_id "XM_029788320.2"; product "myotubularin-related protein 2, transcript variant X4"; exon_number "3"; model_evidence "Supporting evidence includes similarity to: 6 Proteins, and 100% coverage of the annotated genomic feature by RNAseq alignments, including 42 samples with support for all annotated introns";
NC_043009.1	Gnomon	exon	67462590	67462643	.	+	.	gene_id "LOC115218476"; db_xref "GeneID:115218476"; gbkey "mRNA"; gene "LOC115218476"; ID ""; gene_name "LOC115218476"; transcript_id "XM_029788320.2"; product "myotubularin-related protein 2, transcript variant X4"; exon_number "4"; model_evidence "Supporting evidence includes similarity to: 6 Proteins, and 100% coverage of the annotated genomic feature by RNAseq alignments, including 42 samples with support for all annotated introns";
NC_043009.1	Gnomon	exon	67468746	67468856	.	+	.	gene_id "LOC115218476"; db_xref "GeneID:115218476"; gbkey "mRNA"; gene "LOC115218476"; ID ""; gene_name "LOC115218476"; transcript_id "XM_029788320.2"; product "myotubularin-related protein 2, transcript variant X4"; exon_number "5"; model_evidence "Supporting evidence includes similarity to: 6 Proteins, and 100% coverage of the annotated genomic feature by RNAseq alignments, including 42 samples with support for all annotated introns";
NC_043009.1	Gnomon	exon	67472500	67472601	.	+	.	gene_id "LOC115218476"; db_xref "GeneID:115218476"; gbkey "mRNA"; gene "LOC115218476"; ID ""; gene_name "LOC115218476"; transcript_id "XM_029788320.2"; product "myotubularin-related protein 2, transcript variant X4"; exon_number "6"; model_evidence "Supporting evidence includes similarity to: 6 Proteins, and 100% coverage of the annotated genomic feature by RNAseq alignments, including 42 samples with support for all annotated introns";
NC_043009.1	Gnomon	exon	67474207	67474290	.	+	.	gene_id "LOC115218476"; db_xref "GeneID:115218476"; gbkey "mRNA"; gene "LOC115218476"; ID ""; gene_name "LOC115218476"; transcript_id "XM_029788320.2"; product "myotubularin-related protein 2, transcript variant X4"; exon_number "7"; model_evidence "Supporting evidence includes similarity to: 6 Proteins, and 100% coverage of the annotated genomic feature by RNAseq alignments, including 42 samples with support for all annotated introns";
NC_043009.1	Gnomon	exon	67475381	67475452	.	+	.	gene_id "LOC115218476"; db_xref "GeneID:115218476"; gbkey "mRNA"; gene "LOC115218476"; ID ""; gene_name "LOC115218476"; transcript_id "XM_029788320.2"; product "myotubularin-related protein 2, transcript variant X4"; exon_number "8"; model_evidence "Supporting evidence includes similarity to: 6 Proteins, and 100% coverage of the annotated genomic feature by RNAseq alignments, including 42 samples with support for all annotated introns";
NC_043009.1	Gnomon	exon	67476545	67476619	.	+	.	gene_id "LOC115218476"; db_xref "GeneID:115218476"; gbkey "mRNA"; gene "LOC115218476"; ID ""; gene_name "LOC115218476"; transcript_id "XM_029788320.2"; product "myotubularin-related protein 2, transcript variant X4"; exon_number "9"; model_evidence "Supporting evidence includes similarity to: 6 Proteins, and 100% coverage of the annotated genomic feature by RNAseq alignments, including 42 samples with support for all annotated introns";
NC_043009.1	Gnomon	exon	67477297	67477485	.	+	.	gene_id "LOC115218476"; db_xref "GeneID:115218476"; gbkey "mRNA"; gene "LOC115218476"; ID ""; gene_name "LOC115218476"; transcript_id "XM_029788320.2"; product "myotubularin-related protein 2, transcript variant X4"; exon_number "10"; model_evidence "Supporting evidence includes similarity to: 6 Proteins, and 100% coverage of the annotated genomic feature by RNAseq alignments, including 42 samples with support for all annotated introns";
NC_043009.1	Gnomon	exon	67478328	67478419	.	+	.	gene_id "LOC115218476"; db_xref "GeneID:115218476"; gbkey "mRNA"; gene "LOC115218476"; ID ""; gene_name "LOC115218476"; transcript_id "XM_029788320.2"; product "myotubularin-related protein 2, transcript variant X4"; exon_number "11"; model_evidence "Supporting evidence includes similarity to: 6 Proteins, and 100% coverage of the annotated genomic feature by RNAseq alignments, including 42 samples with support for all annotated introns";
NC_043009.1	Gnomon	exon	67479571	67479664	.	+	.	gene_id "LOC115218476"; db_xref "GeneID:115218476"; gbkey "mRNA"; gene "LOC115218476"; ID ""; gene_name "LOC115218476"; transcript_id "XM_029788320.2"; product "myotubularin-related protein 2, transcript variant X4"; exon_number "12"; model_evidence "Supporting evidence includes similarity to: 6 Proteins, and 100% coverage of the annotated genomic feature by RNAseq alignments, including 42 samples with support for all annotated introns";
NC_043009.1	Gnomon	exon	67480788	67480886	.	+	.	gene_id "LOC115218476"; db_xref "GeneID:115218476"; gbkey "mRNA"; gene "LOC115218476"; ID ""; gene_name "LOC115218476"; transcript_id "XM_029788320.2"; product "myotubularin-related protein 2, transcript variant X4"; exon_number "13"; model_evidence "Supporting evidence includes similarity to: 6 Proteins, and 100% coverage of the annotated genomic feature by RNAseq alignments, including 42 samples with support for all annotated introns";
NC_043009.1	Gnomon	exon	67482029	67482136	.	+	.	gene_id "LOC115218476"; db_xref "GeneID:115218476"; gbkey "mRNA"; gene "LOC115218476"; ID ""; gene_name "LOC115218476"; transcript_id "XM_029788320.2"; product "myotubularin-related protein 2, transcript variant X4"; exon_number "14"; model_evidence "Supporting evidence includes similarity to: 6 Proteins, and 100% coverage of the annotated genomic feature by RNAseq alignments, including 42 samples with support for all annotated introns";
NC_043009.1	Gnomon	exon	67483353	67483445	.	+	.	gene_id "LOC115218476"; db_xref "GeneID:115218476"; gbkey "mRNA"; gene "LOC115218476"; ID ""; gene_name "LOC115218476"; transcript_id "XM_029788320.2"; product "myotubularin-related protein 2, transcript variant X4"; exon_number "15"; model_evidence "Supporting evidence includes similarity to: 6 Proteins, and 100% coverage of the annotated genomic feature by RNAseq alignments, including 42 samples with support for all annotated introns";
NC_043009.1	Gnomon	exon	67484956	67485069	.	+	.	gene_id "LOC115218476"; db_xref "GeneID:115218476"; gbkey "mRNA"; gene "LOC115218476"; ID ""; gene_name "LOC115218476"; transcript_id "XM_029788320.2"; product "myotubularin-related protein 2, transcript variant X4"; exon_number "16"; model_evidence "Supporting evidence includes similarity to: 6 Proteins, and 100% coverage of the annotated genomic feature by RNAseq alignments, including 42 samples with support for all annotated introns";
NC_043009.1	Gnomon	exon	67486124	67486303	.	+	.	gene_id "LOC115218476"; db_xref "GeneID:115218476"; gbkey "mRNA"; gene "LOC115218476"; ID ""; gene_name "LOC115218476"; transcript_id "XM_029788320.2"; product "myotubularin-related protein 2, transcript variant X4"; exon_number "17"; model_evidence "Supporting evidence includes similarity to: 6 Proteins, and 100% coverage of the annotated genomic feature by RNAseq alignments, including 42 samples with support for all annotated introns";
NC_043009.1	Gnomon	exon	67488764	67489056	.	+	.	gene_id "LOC115218476"; db_xref "GeneID:115218476"; gbkey "mRNA"; gene "LOC115218476"; ID ""; gene_name "LOC115218476"; transcript_id "XM_029788320.2"; product "myotubularin-related protein 2, transcript variant X4"; exon_number "18"; model_evidence "Supporting evidence includes similarity to: 6 Proteins, and 100% coverage of the annotated genomic feature by RNAseq alignments, including 42 samples with support for all annotated introns";
NC_043009.1	Gnomon	start_codon	67432101	67432103	.	+	0	gene_id "LOC115218476"; db_xref "GeneID:115218476"; gbkey "CDS"; gene "LOC115218476"; ID ""; gene_name "LOC115218476"; transcript_id "XM_029788320.2"; product "myotubularin-related protein 2 isoform X4"; protein_id "XP_029644180.1"; exon_number "1";
NC_043009.1	Gnomon	stop_codon	67488959	67488961	.	+	0	gene_id "LOC115218476"; db_xref "GeneID:115218476"; gbkey "CDS"; gene "LOC115218476"; ID ""; gene_name "LOC115218476"; transcript_id "XM_029788320.2"; product "myotubularin-related protein 2 isoform X4"; protein_id "XP_029644180.1"; exon_number "18";
NC_043009.1	Gnomon	transcript	67393849	67489056	.	+	.	gene_id "LOC115218476"; ID "XM_036508502.1"; gene_name "LOC115218476"; transcript_id "XM_036508502.1";
NC_043009.1	Gnomon	CDS	67394110	67394391	.	+	0	gene_id "LOC115218476"; db_xref "GeneID:115218476"; gbkey "CDS"; gene "LOC115218476"; ID ""; gene_name "LOC115218476"; transcript_id "XM_036508502.1"; product "myotubularin-related protein 2 isoform X2"; protein_id "XP_036364395.1"; exon_number "1";
NC_043009.1	Gnomon	CDS	67456472	67456547	.	+	0	gene_id "LOC115218476"; db_xref "GeneID:115218476"; gbkey "CDS"; gene "LOC115218476"; ID ""; gene_name "LOC115218476"; transcript_id "XM_036508502.1"; product "myotubularin-related protein 2 isoform X2"; protein_id "XP_036364395.1"; exon_number "2";
NC_043009.1	Gnomon	CDS	67460918	67461012	.	+	2	gene_id "LOC115218476"; db_xref "GeneID:115218476"; gbkey "CDS"; gene "LOC115218476"; ID ""; gene_name "LOC115218476"; transcript_id "XM_036508502.1"; product "myotubularin-related protein 2 isoform X2"; protein_id "XP_036364395.1"; exon_number "3";
NC_043009.1	Gnomon	CDS	67468746	67468856	.	+	0	gene_id "LOC115218476"; db_xref "GeneID:115218476"; gbkey "CDS"; gene "LOC115218476"; ID ""; gene_name "LOC115218476"; transcript_id "XM_036508502.1"; product "myotubularin-related protein 2 isoform X2"; protein_id "XP_036364395.1"; exon_number "4";
NC_043009.1	Gnomon	CDS	67472500	67472601	.	+	0	gene_id "LOC115218476"; db_xref "GeneID:115218476"; gbkey "CDS"; gene "LOC115218476"; ID ""; gene_name "LOC115218476"; transcript_id "XM_036508502.1"; product "myotubularin-related protein 2 isoform X2"; protein_id "XP_036364395.1"; exon_number "5";
NC_043009.1	Gnomon	CDS	67474207	67474290	.	+	0	gene_id "LOC115218476"; db_xref "GeneID:115218476"; gbkey "CDS"; gene "LOC115218476"; ID ""; gene_name "LOC115218476"; transcript_id "XM_036508502.1"; product "myotubularin-related protein 2 isoform X2"; protein_id "XP_036364395.1"; exon_number "6";
NC_043009.1	Gnomon	CDS	67475381	67475452	.	+	0	gene_id "LOC115218476"; db_xref "GeneID:115218476"; gbkey "CDS"; gene "LOC115218476"; ID ""; gene_name "LOC115218476"; transcript_id "XM_036508502.1"; product "myotubularin-related protein 2 isoform X2"; protein_id "XP_036364395.1"; exon_number "7";
NC_043009.1	Gnomon	CDS	67476545	67476619	.	+	0	gene_id "LOC115218476"; db_xref "GeneID:115218476"; gbkey "CDS"; gene "LOC115218476"; ID ""; gene_name "LOC115218476"; transcript_id "XM_036508502.1"; product "myotubularin-related protein 2 isoform X2"; protein_id "XP_036364395.1"; exon_number "8";
NC_043009.1	Gnomon	CDS	67477297	67477485	.	+	0	gene_id "LOC115218476"; db_xref "GeneID:115218476"; gbkey "CDS"; gene "LOC115218476"; ID ""; gene_name "LOC115218476"; transcript_id "XM_036508502.1"; product "myotubularin-related protein 2 isoform X2"; protein_id "XP_036364395.1"; exon_number "9";
NC_043009.1	Gnomon	CDS	67478328	67478419	.	+	0	gene_id "LOC115218476"; db_xref "GeneID:115218476"; gbkey "CDS"; gene "LOC115218476"; ID ""; gene_name "LOC115218476"; transcript_id "XM_036508502.1"; product "myotubularin-related protein 2 isoform X2"; protein_id "XP_036364395.1"; exon_number "10";
NC_043009.1	Gnomon	CDS	67479571	67479664	.	+	1	gene_id "LOC115218476"; db_xref "GeneID:115218476"; gbkey "CDS"; gene "LOC115218476"; ID ""; gene_name "LOC115218476"; transcript_id "XM_036508502.1"; product "myotubularin-related protein 2 isoform X2"; protein_id "XP_036364395.1"; exon_number "11";
NC_043009.1	Gnomon	CDS	67480788	67480886	.	+	0	gene_id "LOC115218476"; db_xref "GeneID:115218476"; gbkey "CDS"; gene "LOC115218476"; ID ""; gene_name "LOC115218476"; transcript_id "XM_036508502.1"; product "myotubularin-related protein 2 isoform X2"; protein_id "XP_036364395.1"; exon_number "12";
NC_043009.1	Gnomon	CDS	67482029	67482136	.	+	0	gene_id "LOC115218476"; db_xref "GeneID:115218476"; gbkey "CDS"; gene "LOC115218476"; ID ""; gene_name "LOC115218476"; transcript_id "XM_036508502.1"; product "myotubularin-related protein 2 isoform X2"; protein_id "XP_036364395.1"; exon_number "13";
NC_043009.1	Gnomon	CDS	67483353	67483445	.	+	0	gene_id "LOC115218476"; db_xref "GeneID:115218476"; gbkey "CDS"; gene "LOC115218476"; ID ""; gene_name "LOC115218476"; transcript_id "XM_036508502.1"; product "myotubularin-related protein 2 isoform X2"; protein_id "XP_036364395.1"; exon_number "14";
NC_043009.1	Gnomon	CDS	67484956	67485069	.	+	0	gene_id "LOC115218476"; db_xref "GeneID:115218476"; gbkey "CDS"; gene "LOC115218476"; ID ""; gene_name "LOC115218476"; transcript_id "XM_036508502.1"; product "myotubularin-related protein 2 isoform X2"; protein_id "XP_036364395.1"; exon_number "15";
NC_043009.1	Gnomon	CDS	67486124	67486303	.	+	0	gene_id "LOC115218476"; db_xref "GeneID:115218476"; gbkey "CDS"; gene "LOC115218476"; ID ""; gene_name "LOC115218476"; transcript_id "XM_036508502.1"; product "myotubularin-related protein 2 isoform X2"; protein_id "XP_036364395.1"; exon_number "16";
NC_043009.1	Gnomon	CDS	67488764	67488958	.	+	0	gene_id "LOC115218476"; db_xref "GeneID:115218476"; gbkey "CDS"; gene "LOC115218476"; ID ""; gene_name "LOC115218476"; transcript_id "XM_036508502.1"; product "myotubularin-related protein 2 isoform X2"; protein_id "XP_036364395.1"; exon_number "17";
NC_043009.1	Gnomon	exon	67393849	67394391	.	+	.	gene_id "LOC115218476"; db_xref "GeneID:115218476"; gbkey "mRNA"; gene "LOC115218476"; ID ""; gene_name "LOC115218476"; transcript_id "XM_036508502.1"; product "myotubularin-related protein 2, transcript variant X2"; exon_number "1"; model_evidence "Supporting evidence includes similarity to: 39 Proteins, and 100% coverage of the annotated genomic feature by RNAseq alignments, including 15 samples with support for all annotated introns";
NC_043009.1	Gnomon	exon	67456472	67456547	.	+	.	gene_id "LOC115218476"; db_xref "GeneID:115218476"; gbkey "mRNA"; gene "LOC115218476"; ID ""; gene_name "LOC115218476"; transcript_id "XM_036508502.1"; product "myotubularin-related protein 2, transcript variant X2"; exon_number "2"; model_evidence "Supporting evidence includes similarity to: 39 Proteins, and 100% coverage of the annotated genomic feature by RNAseq alignments, including 15 samples with support for all annotated introns";
NC_043009.1	Gnomon	exon	67460918	67461012	.	+	.	gene_id "LOC115218476"; db_xref "GeneID:115218476"; gbkey "mRNA"; gene "LOC115218476"; ID ""; gene_name "LOC115218476"; transcript_id "XM_036508502.1"; product "myotubularin-related protein 2, transcript variant X2"; exon_number "3"; model_evidence "Supporting evidence includes similarity to: 39 Proteins, and 100% coverage of the annotated genomic feature by RNAseq alignments, including 15 samples with support for all annotated introns";
NC_043009.1	Gnomon	exon	67468746	67468856	.	+	.	gene_id "LOC115218476"; db_xref "GeneID:115218476"; gbkey "mRNA"; gene "LOC115218476"; ID ""; gene_name "LOC115218476"; transcript_id "XM_036508502.1"; product "myotubularin-related protein 2, transcript variant X2"; exon_number "4"; model_evidence "Supporting evidence includes similarity to: 39 Proteins, and 100% coverage of the annotated genomic feature by RNAseq alignments, including 15 samples with support for all annotated introns";
NC_043009.1	Gnomon	exon	67472500	67472601	.	+	.	gene_id "LOC115218476"; db_xref "GeneID:115218476"; gbkey "mRNA"; gene "LOC115218476"; ID ""; gene_name "LOC115218476"; transcript_id "XM_036508502.1"; product "myotubularin-related protein 2, transcript variant X2"; exon_number "5"; model_evidence "Supporting evidence includes similarity to: 39 Proteins, and 100% coverage of the annotated genomic feature by RNAseq alignments, including 15 samples with support for all annotated introns";
NC_043009.1	Gnomon	exon	67474207	67474290	.	+	.	gene_id "LOC115218476"; db_xref "GeneID:115218476"; gbkey "mRNA"; gene "LOC115218476"; ID ""; gene_name "LOC115218476"; transcript_id "XM_036508502.1"; product "myotubularin-related protein 2, transcript variant X2"; exon_number "6"; model_evidence "Supporting evidence includes similarity to: 39 Proteins, and 100% coverage of the annotated genomic feature by RNAseq alignments, including 15 samples with support for all annotated introns";
NC_043009.1	Gnomon	exon	67475381	67475452	.	+	.	gene_id "LOC115218476"; db_xref "GeneID:115218476"; gbkey "mRNA"; gene "LOC115218476"; ID ""; gene_name "LOC115218476"; transcript_id "XM_036508502.1"; product "myotubularin-related protein 2, transcript variant X2"; exon_number "7"; model_evidence "Supporting evidence includes similarity to: 39 Proteins, and 100% coverage of the annotated genomic feature by RNAseq alignments, including 15 samples with support for all annotated introns";
NC_043009.1	Gnomon	exon	67476545	67476619	.	+	.	gene_id "LOC115218476"; db_xref "GeneID:115218476"; gbkey "mRNA"; gene "LOC115218476"; ID ""; gene_name "LOC115218476"; transcript_id "XM_036508502.1"; product "myotubularin-related protein 2, transcript variant X2"; exon_number "8"; model_evidence "Supporting evidence includes similarity to: 39 Proteins, and 100% coverage of the annotated genomic feature by RNAseq alignments, including 15 samples with support for all annotated introns";
NC_043009.1	Gnomon	exon	67477297	67477485	.	+	.	gene_id "LOC115218476"; db_xref "GeneID:115218476"; gbkey "mRNA"; gene "LOC115218476"; ID ""; gene_name "LOC115218476"; transcript_id "XM_036508502.1"; product "myotubularin-related protein 2, transcript variant X2"; exon_number "9"; model_evidence "Supporting evidence includes similarity to: 39 Proteins, and 100% coverage of the annotated genomic feature by RNAseq alignments, including 15 samples with support for all annotated introns";
NC_043009.1	Gnomon	exon	67478328	67478419	.	+	.	gene_id "LOC115218476"; db_xref "GeneID:115218476"; gbkey "mRNA"; gene "LOC115218476"; ID ""; gene_name "LOC115218476"; transcript_id "XM_036508502.1"; product "myotubularin-related protein 2, transcript variant X2"; exon_number "10"; model_evidence "Supporting evidence includes similarity to: 39 Proteins, and 100% coverage of the annotated genomic feature by RNAseq alignments, including 15 samples with support for all annotated introns";
```
