## Supplementary material for "Cell type diversity in a developing octopus brain": Supplementary Data 1.gtf (part 297 of 491)

```
NC_043009.1	Gnomon	exon	67479571	67479664	.	+	.	gene_id "LOC115218476"; db_xref "GeneID:115218476"; gbkey "mRNA"; gene "LOC115218476"; ID ""; gene_name "LOC115218476"; transcript_id "XM_036508502.1"; product "myotubularin-related protein 2, transcript variant X2"; exon_number "11"; model_evidence "Supporting evidence includes similarity to: 39 Proteins, and 100% coverage of the annotated genomic feature by RNAseq alignments, including 15 samples with support for all annotated introns";
NC_043009.1	Gnomon	exon	67480788	67480886	.	+	.	gene_id "LOC115218476"; db_xref "GeneID:115218476"; gbkey "mRNA"; gene "LOC115218476"; ID ""; gene_name "LOC115218476"; transcript_id "XM_036508502.1"; product "myotubularin-related protein 2, transcript variant X2"; exon_number "12"; model_evidence "Supporting evidence includes similarity to: 39 Proteins, and 100% coverage of the annotated genomic feature by RNAseq alignments, including 15 samples with support for all annotated introns";
NC_043009.1	Gnomon	exon	67482029	67482136	.	+	.	gene_id "LOC115218476"; db_xref "GeneID:115218476"; gbkey "mRNA"; gene "LOC115218476"; ID ""; gene_name "LOC115218476"; transcript_id "XM_036508502.1"; product "myotubularin-related protein 2, transcript variant X2"; exon_number "13"; model_evidence "Supporting evidence includes similarity to: 39 Proteins, and 100% coverage of the annotated genomic feature by RNAseq alignments, including 15 samples with support for all annotated introns";
NC_043009.1	Gnomon	exon	67483353	67483445	.	+	.	gene_id "LOC115218476"; db_xref "GeneID:115218476"; gbkey "mRNA"; gene "LOC115218476"; ID ""; gene_name "LOC115218476"; transcript_id "XM_036508502.1"; product "myotubularin-related protein 2, transcript variant X2"; exon_number "14"; model_evidence "Supporting evidence includes similarity to: 39 Proteins, and 100% coverage of the annotated genomic feature by RNAseq alignments, including 15 samples with support for all annotated introns";
NC_043009.1	Gnomon	exon	67484956	67485069	.	+	.	gene_id "LOC115218476"; db_xref "GeneID:115218476"; gbkey "mRNA"; gene "LOC115218476"; ID ""; gene_name "LOC115218476"; transcript_id "XM_036508502.1"; product "myotubularin-related protein 2, transcript variant X2"; exon_number "15"; model_evidence "Supporting evidence includes similarity to: 39 Proteins, and 100% coverage of the annotated genomic feature by RNAseq alignments, including 15 samples with support for all annotated introns";
NC_043009.1	Gnomon	exon	67486124	67486303	.	+	.	gene_id "LOC115218476"; db_xref "GeneID:115218476"; gbkey "mRNA"; gene "LOC115218476"; ID ""; gene_name "LOC115218476"; transcript_id "XM_036508502.1"; product "myotubularin-related protein 2, transcript variant X2"; exon_number "16"; model_evidence "Supporting evidence includes similarity to: 39 Proteins, and 100% coverage of the annotated genomic feature by RNAseq alignments, including 15 samples with support for all annotated introns";
NC_043009.1	Gnomon	exon	67488764	67489056	.	+	.	gene_id "LOC115218476"; db_xref "GeneID:115218476"; gbkey "mRNA"; gene "LOC115218476"; ID ""; gene_name "LOC115218476"; transcript_id "XM_036508502.1"; product "myotubularin-related protein 2, transcript variant X2"; exon_number "17"; model_evidence "Supporting evidence includes similarity to: 39 Proteins, and 100% coverage of the annotated genomic feature by RNAseq alignments, including 15 samples with support for all annotated introns";
NC_043009.1	Gnomon	start_codon	67394110	67394112	.	+	0	gene_id "LOC115218476"; db_xref "GeneID:115218476"; gbkey "CDS"; gene "LOC115218476"; ID ""; gene_name "LOC115218476"; transcript_id "XM_036508502.1"; product "myotubularin-related protein 2 isoform X2"; protein_id "XP_036364395.1"; exon_number "1";
NC_043009.1	Gnomon	stop_codon	67488959	67488961	.	+	0	gene_id "LOC115218476"; db_xref "GeneID:115218476"; gbkey "CDS"; gene "LOC115218476"; ID ""; gene_name "LOC115218476"; transcript_id "XM_036508502.1"; product "myotubularin-related protein 2 isoform X2"; protein_id "XP_036364395.1"; exon_number "17";
NC_043009.1	Gnomon	gene	10559565	10633322	.	+	.	gene_id "LOC115218478"; db_xref "GeneID:115218478"; gbkey "Gene"; gene "LOC115218478"; gene_biotype "protein_coding"; ID ""; gene_name "LOC115218478";
NC_043009.1	Gnomon~FLAMseq	transcript	10559565	10633322	.	+	.	gene_id "LOC115218478"; ID "XM_029788321.2"; gene_name "LOC115218478"; transcript_id "FLAMseq_ext~XM_029788321.2"; three_prime_ext "30079";
NC_043009.1	Gnomon~FLAMseq	exon	10559565	10559866	.	+	.	gene_id "LOC115218478"; db_xref "GeneID:115218478"; gbkey "mRNA"; gene "LOC115218478"; ID ""; gene_name "LOC115218478"; transcript_id "FLAMseq_ext~XM_029788321.2"; product "very-long-chain 3-oxoacyl-CoA reductase-B"; exon_number "1"; model_evidence "Supporting evidence includes similarity to: 15 Proteins, and 100% coverage of the annotated genomic feature by RNAseq alignments, including 43 samples with support for all annotated introns";
NC_043009.1	Gnomon~FLAMseq	exon	10571386	10571432	.	+	.	gene_id "LOC115218478"; db_xref "GeneID:115218478"; gbkey "mRNA"; gene "LOC115218478"; ID ""; gene_name "LOC115218478"; transcript_id "FLAMseq_ext~XM_029788321.2"; product "very-long-chain 3-oxoacyl-CoA reductase-B"; exon_number "2"; model_evidence "Supporting evidence includes similarity to: 15 Proteins, and 100% coverage of the annotated genomic feature by RNAseq alignments, including 43 samples with support for all annotated introns";
NC_043009.1	Gnomon~FLAMseq	exon	10575394	10575469	.	+	.	gene_id "LOC115218478"; db_xref "GeneID:115218478"; gbkey "mRNA"; gene "LOC115218478"; ID ""; gene_name "LOC115218478"; transcript_id "FLAMseq_ext~XM_029788321.2"; product "very-long-chain 3-oxoacyl-CoA reductase-B"; exon_number "3"; model_evidence "Supporting evidence includes similarity to: 15 Proteins, and 100% coverage of the annotated genomic feature by RNAseq alignments, including 43 samples with support for all annotated introns";
NC_043009.1	Gnomon~FLAMseq	exon	10576848	10576958	.	+	.	gene_id "LOC115218478"; db_xref "GeneID:115218478"; gbkey "mRNA"; gene "LOC115218478"; ID ""; gene_name "LOC115218478"; transcript_id "FLAMseq_ext~XM_029788321.2"; product "very-long-chain 3-oxoacyl-CoA reductase-B"; exon_number "4"; model_evidence "Supporting evidence includes similarity to: 15 Proteins, and 100% coverage of the annotated genomic feature by RNAseq alignments, including 43 samples with support for all annotated introns";
NC_043009.1	Gnomon~FLAMseq	exon	10579379	10579443	.	+	.	gene_id "LOC115218478"; db_xref "GeneID:115218478"; gbkey "mRNA"; gene "LOC115218478"; ID ""; gene_name "LOC115218478"; transcript_id "FLAMseq_ext~XM_029788321.2"; product "very-long-chain 3-oxoacyl-CoA reductase-B"; exon_number "5"; model_evidence "Supporting evidence includes similarity to: 15 Proteins, and 100% coverage of the annotated genomic feature by RNAseq alignments, including 43 samples with support for all annotated introns";
NC_043009.1	Gnomon~FLAMseq	exon	10580886	10580930	.	+	.	gene_id "LOC115218478"; db_xref "GeneID:115218478"; gbkey "mRNA"; gene "LOC115218478"; ID ""; gene_name "LOC115218478"; transcript_id "FLAMseq_ext~XM_029788321.2"; product "very-long-chain 3-oxoacyl-CoA reductase-B"; exon_number "6"; model_evidence "Supporting evidence includes similarity to: 15 Proteins, and 100% coverage of the annotated genomic feature by RNAseq alignments, including 43 samples with support for all annotated introns";
NC_043009.1	Gnomon~FLAMseq	exon	10583240	10583356	.	+	.	gene_id "LOC115218478"; db_xref "GeneID:115218478"; gbkey "mRNA"; gene "LOC115218478"; ID ""; gene_name "LOC115218478"; transcript_id "FLAMseq_ext~XM_029788321.2"; product "very-long-chain 3-oxoacyl-CoA reductase-B"; exon_number "7"; model_evidence "Supporting evidence includes similarity to: 15 Proteins, and 100% coverage of the annotated genomic feature by RNAseq alignments, including 43 samples with support for all annotated introns";
NC_043009.1	Gnomon~FLAMseq	exon	10585459	10585524	.	+	.	gene_id "LOC115218478"; db_xref "GeneID:115218478"; gbkey "mRNA"; gene "LOC115218478"; ID ""; gene_name "LOC115218478"; transcript_id "FLAMseq_ext~XM_029788321.2"; product "very-long-chain 3-oxoacyl-CoA reductase-B"; exon_number "8"; model_evidence "Supporting evidence includes similarity to: 15 Proteins, and 100% coverage of the annotated genomic feature by RNAseq alignments, including 43 samples with support for all annotated introns";
NC_043009.1	Gnomon~FLAMseq	exon	10589290	10589439	.	+	.	gene_id "LOC115218478"; db_xref "GeneID:115218478"; gbkey "mRNA"; gene "LOC115218478"; ID ""; gene_name "LOC115218478"; transcript_id "FLAMseq_ext~XM_029788321.2"; product "very-long-chain 3-oxoacyl-CoA reductase-B"; exon_number "9"; model_evidence "Supporting evidence includes similarity to: 15 Proteins, and 100% coverage of the annotated genomic feature by RNAseq alignments, including 43 samples with support for all annotated introns";
NC_043009.1	Gnomon~FLAMseq	exon	10598621	10598737	.	+	.	gene_id "LOC115218478"; db_xref "GeneID:115218478"; gbkey "mRNA"; gene "LOC115218478"; ID ""; gene_name "LOC115218478"; transcript_id "FLAMseq_ext~XM_029788321.2"; product "very-long-chain 3-oxoacyl-CoA reductase-B"; exon_number "10"; model_evidence "Supporting evidence includes similarity to: 15 Proteins, and 100% coverage of the annotated genomic feature by RNAseq alignments, including 43 samples with support for all annotated introns";
NC_043009.1	Gnomon~FLAMseq	exon	10603219	10603243	.	+	.	gene_id "LOC115218478"; db_xref "GeneID:115218478"; gbkey "mRNA"; gene "LOC115218478"; ID ""; gene_name "LOC115218478"; transcript_id "FLAMseq_ext~XM_029788321.2"; product "very-long-chain 3-oxoacyl-CoA reductase-B"; exon_number "11"; model_evidence "Supporting evidence includes similarity to: 15 Proteins, and 100% coverage of the annotated genomic feature by RNAseq alignments, including 43 samples with support for all annotated introns";
NC_043009.1	Gnomon~FLAMseq	exon	10603219	10633322	.	+	.	gene_id "LOC115218478"; db_xref "GeneID:115218478"; gbkey "mRNA"; gene "LOC115218478"; ID ""; gene_name "LOC115218478"; transcript_id "FLAMseq_ext~XM_029788321.2"; product ""; exon_number "11"; model_evidence "Supporting evidence includes similarity to: 15 Proteins, and 100% coverage of the annotated genomic feature by RNAseq alignments"; three_prime_ext "30079";
NC_043009.1	Gnomon	transcript	10559565	10603243	.	+	.	gene_id "LOC115218478"; ID "XM_029788321.2"; gene_name "LOC115218478"; transcript_id "XM_029788321.2";
NC_043009.1	Gnomon	CDS	10559671	10559866	.	+	0	gene_id "LOC115218478"; db_xref "GeneID:115218478"; gbkey "CDS"; gene "LOC115218478"; ID ""; gene_name "LOC115218478"; transcript_id "XM_029788321.2"; product "very-long-chain 3-oxoacyl-CoA reductase-B"; protein_id "XP_029644181.1"; exon_number "1";
NC_043009.1	Gnomon	CDS	10571386	10571432	.	+	2	gene_id "LOC115218478"; db_xref "GeneID:115218478"; gbkey "CDS"; gene "LOC115218478"; ID ""; gene_name "LOC115218478"; transcript_id "XM_029788321.2"; product "very-long-chain 3-oxoacyl-CoA reductase-B"; protein_id "XP_029644181.1"; exon_number "2";
NC_043009.1	Gnomon	CDS	10575394	10575469	.	+	0	gene_id "LOC115218478"; db_xref "GeneID:115218478"; gbkey "CDS"; gene "LOC115218478"; ID ""; gene_name "LOC115218478"; transcript_id "XM_029788321.2"; product "very-long-chain 3-oxoacyl-CoA reductase-B"; protein_id "XP_029644181.1"; exon_number "3";
NC_043009.1	Gnomon	CDS	10576848	10576958	.	+	2	gene_id "LOC115218478"; db_xref "GeneID:115218478"; gbkey "CDS"; gene "LOC115218478"; ID ""; gene_name "LOC115218478"; transcript_id "XM_029788321.2"; product "very-long-chain 3-oxoacyl-CoA reductase-B"; protein_id "XP_029644181.1"; exon_number "4";
NC_043009.1	Gnomon	CDS	10579379	10579443	.	+	2	gene_id "LOC115218478"; db_xref "GeneID:115218478"; gbkey "CDS"; gene "LOC115218478"; ID ""; gene_name "LOC115218478"; transcript_id "XM_029788321.2"; product "very-long-chain 3-oxoacyl-CoA reductase-B"; protein_id "XP_029644181.1"; exon_number "5";
NC_043009.1	Gnomon	CDS	10580886	10580930	.	+	0	gene_id "LOC115218478"; db_xref "GeneID:115218478"; gbkey "CDS"; gene "LOC115218478"; ID ""; gene_name "LOC115218478"; transcript_id "XM_029788321.2"; product "very-long-chain 3-oxoacyl-CoA reductase-B"; protein_id "XP_029644181.1"; exon_number "6";
NC_043009.1	Gnomon	CDS	10583240	10583356	.	+	0	gene_id "LOC115218478"; db_xref "GeneID:115218478"; gbkey "CDS"; gene "LOC115218478"; ID ""; gene_name "LOC115218478"; transcript_id "XM_029788321.2"; product "very-long-chain 3-oxoacyl-CoA reductase-B"; protein_id "XP_029644181.1"; exon_number "7";
NC_043009.1	Gnomon	CDS	10585459	10585524	.	+	0	gene_id "LOC115218478"; db_xref "GeneID:115218478"; gbkey "CDS"; gene "LOC115218478"; ID ""; gene_name "LOC115218478"; transcript_id "XM_029788321.2"; product "very-long-chain 3-oxoacyl-CoA reductase-B"; protein_id "XP_029644181.1"; exon_number "8";
NC_043009.1	Gnomon	CDS	10589290	10589439	.	+	0	gene_id "LOC115218478"; db_xref "GeneID:115218478"; gbkey "CDS"; gene "LOC115218478"; ID ""; gene_name "LOC115218478"; transcript_id "XM_029788321.2"; product "very-long-chain 3-oxoacyl-CoA reductase-B"; protein_id "XP_029644181.1"; exon_number "9";
NC_043009.1	Gnomon	CDS	10598621	10598728	.	+	0	gene_id "LOC115218478"; db_xref "GeneID:115218478"; gbkey "CDS"; gene "LOC115218478"; ID ""; gene_name "LOC115218478"; transcript_id "XM_029788321.2"; product "very-long-chain 3-oxoacyl-CoA reductase-B"; protein_id "XP_029644181.1"; exon_number "10";
NC_043009.1	Gnomon	exon	10559565	10559866	.	+	.	gene_id "LOC115218478"; db_xref "GeneID:115218478"; gbkey "mRNA"; gene "LOC115218478"; ID ""; gene_name "LOC115218478"; transcript_id "XM_029788321.2"; product "very-long-chain 3-oxoacyl-CoA reductase-B"; exon_number "1"; model_evidence "Supporting evidence includes similarity to: 15 Proteins, and 100% coverage of the annotated genomic feature by RNAseq alignments, including 43 samples with support for all annotated introns";
NC_043009.1	Gnomon	exon	10571386	10571432	.	+	.	gene_id "LOC115218478"; db_xref "GeneID:115218478"; gbkey "mRNA"; gene "LOC115218478"; ID ""; gene_name "LOC115218478"; transcript_id "XM_029788321.2"; product "very-long-chain 3-oxoacyl-CoA reductase-B"; exon_number "2"; model_evidence "Supporting evidence includes similarity to: 15 Proteins, and 100% coverage of the annotated genomic feature by RNAseq alignments, including 43 samples with support for all annotated introns";
NC_043009.1	Gnomon	exon	10575394	10575469	.	+	.	gene_id "LOC115218478"; db_xref "GeneID:115218478"; gbkey "mRNA"; gene "LOC115218478"; ID ""; gene_name "LOC115218478"; transcript_id "XM_029788321.2"; product "very-long-chain 3-oxoacyl-CoA reductase-B"; exon_number "3"; model_evidence "Supporting evidence includes similarity to: 15 Proteins, and 100% coverage of the annotated genomic feature by RNAseq alignments, including 43 samples with support for all annotated introns";
NC_043009.1	Gnomon	exon	10576848	10576958	.	+	.	gene_id "LOC115218478"; db_xref "GeneID:115218478"; gbkey "mRNA"; gene "LOC115218478"; ID ""; gene_name "LOC115218478"; transcript_id "XM_029788321.2"; product "very-long-chain 3-oxoacyl-CoA reductase-B"; exon_number "4"; model_evidence "Supporting evidence includes similarity to: 15 Proteins, and 100% coverage of the annotated genomic feature by RNAseq alignments, including 43 samples with support for all annotated introns";
NC_043009.1	Gnomon	exon	10579379	10579443	.	+	.	gene_id "LOC115218478"; db_xref "GeneID:115218478"; gbkey "mRNA"; gene "LOC115218478"; ID ""; gene_name "LOC115218478"; transcript_id "XM_029788321.2"; product "very-long-chain 3-oxoacyl-CoA reductase-B"; exon_number "5"; model_evidence "Supporting evidence includes similarity to: 15 Proteins, and 100% coverage of the annotated genomic feature by RNAseq alignments, including 43 samples with support for all annotated introns";
NC_043009.1	Gnomon	exon	10580886	10580930	.	+	.	gene_id "LOC115218478"; db_xref "GeneID:115218478"; gbkey "mRNA"; gene "LOC115218478"; ID ""; gene_name "LOC115218478"; transcript_id "XM_029788321.2"; product "very-long-chain 3-oxoacyl-CoA reductase-B"; exon_number "6"; model_evidence "Supporting evidence includes similarity to: 15 Proteins, and 100% coverage of the annotated genomic feature by RNAseq alignments, including 43 samples with support for all annotated introns";
NC_043009.1	Gnomon	exon	10583240	10583356	.	+	.	gene_id "LOC115218478"; db_xref "GeneID:115218478"; gbkey "mRNA"; gene "LOC115218478"; ID ""; gene_name "LOC115218478"; transcript_id "XM_029788321.2"; product "very-long-chain 3-oxoacyl-CoA reductase-B"; exon_number "7"; model_evidence "Supporting evidence includes similarity to: 15 Proteins, and 100% coverage of the annotated genomic feature by RNAseq alignments, including 43 samples with support for all annotated introns";
NC_043009.1	Gnomon	exon	10585459	10585524	.	+	.	gene_id "LOC115218478"; db_xref "GeneID:115218478"; gbkey "mRNA"; gene "LOC115218478"; ID ""; gene_name "LOC115218478"; transcript_id "XM_029788321.2"; product "very-long-chain 3-oxoacyl-CoA reductase-B"; exon_number "8"; model_evidence "Supporting evidence includes similarity to: 15 Proteins, and 100% coverage of the annotated genomic feature by RNAseq alignments, including 43 samples with support for all annotated introns";
NC_043009.1	Gnomon	exon	10589290	10589439	.	+	.	gene_id "LOC115218478"; db_xref "GeneID:115218478"; gbkey "mRNA"; gene "LOC115218478"; ID ""; gene_name "LOC115218478"; transcript_id "XM_029788321.2"; product "very-long-chain 3-oxoacyl-CoA reductase-B"; exon_number "9"; model_evidence "Supporting evidence includes similarity to: 15 Proteins, and 100% coverage of the annotated genomic feature by RNAseq alignments, including 43 samples with support for all annotated introns";
NC_043009.1	Gnomon	exon	10598621	10598737	.	+	.	gene_id "LOC115218478"; db_xref "GeneID:115218478"; gbkey "mRNA"; gene "LOC115218478"; ID ""; gene_name "LOC115218478"; transcript_id "XM_029788321.2"; product "very-long-chain 3-oxoacyl-CoA reductase-B"; exon_number "10"; model_evidence "Supporting evidence includes similarity to: 15 Proteins, and 100% coverage of the annotated genomic feature by RNAseq alignments, including 43 samples with support for all annotated introns";
NC_043009.1	Gnomon	exon	10603219	10603243	.	+	.	gene_id "LOC115218478"; db_xref "GeneID:115218478"; gbkey "mRNA"; gene "LOC115218478"; ID ""; gene_name "LOC115218478"; transcript_id "XM_029788321.2"; product "very-long-chain 3-oxoacyl-CoA reductase-B"; exon_number "11"; model_evidence "Supporting evidence includes similarity to: 15 Proteins, and 100% coverage of the annotated genomic feature by RNAseq alignments, including 43 samples with support for all annotated introns";
NC_043009.1	Gnomon	start_codon	10559671	10559673	.	+	0	gene_id "LOC115218478"; db_xref "GeneID:115218478"; gbkey "CDS"; gene "LOC115218478"; ID ""; gene_name "LOC115218478"; transcript_id "XM_029788321.2"; product "very-long-chain 3-oxoacyl-CoA reductase-B"; protein_id "XP_029644181.1"; exon_number "1";
NC_043009.1	Gnomon	stop_codon	10598729	10598731	.	+	0	gene_id "LOC115218478"; db_xref "GeneID:115218478"; gbkey "CDS"; gene "LOC115218478"; ID ""; gene_name "LOC115218478"; transcript_id "XM_029788321.2"; product "very-long-chain 3-oxoacyl-CoA reductase-B"; protein_id "XP_029644181.1"; exon_number "10";
NC_043009.1	Gnomon	gene	33704575	33778425	.	-	.	gene_id "LOC115218479"; db_xref "GeneID:115218479"; gbkey "Gene"; gene "LOC115218479"; gene_biotype "protein_coding"; ID ""; gene_name "LOC115218479";
NC_043009.1	Gnomon~FLAMseq	transcript	33704575	33778418	.	-	.	gene_id "LOC115218479"; ID "XM_029788322.2"; gene_name "LOC115218479"; transcript_id "FLAMseq_ext~XM_029788322.2"; three_prime_ext "6562";
NC_043009.1	Gnomon~FLAMseq	exon	33711137	33712181	.	-	.	gene_id "LOC115218479"; db_xref "GeneID:115218479"; gbkey "mRNA"; gene "LOC115218479"; ID ""; gene_name "LOC115218479"; transcript_id "FLAMseq_ext~XM_029788322.2"; product "centrosomal protein of 135 kDa-like, transcript variant X1"; exon_number "26"; model_evidence "Supporting evidence includes similarity to: 4 Proteins, and 100% coverage of the annotated genomic feature by RNAseq alignments, including 13 samples with support for all annotated introns";
NC_043009.1	Gnomon~FLAMseq	exon	33713725	33713817	.	-	.	gene_id "LOC115218479"; db_xref "GeneID:115218479"; gbkey "mRNA"; gene "LOC115218479"; ID ""; gene_name "LOC115218479"; transcript_id "FLAMseq_ext~XM_029788322.2"; product "centrosomal protein of 135 kDa-like, transcript variant X1"; exon_number "25"; model_evidence "Supporting evidence includes similarity to: 4 Proteins, and 100% coverage of the annotated genomic feature by RNAseq alignments, including 13 samples with support for all annotated introns";
NC_043009.1	Gnomon~FLAMseq	exon	33715167	33715271	.	-	.	gene_id "LOC115218479"; db_xref "GeneID:115218479"; gbkey "mRNA"; gene "LOC115218479"; ID ""; gene_name "LOC115218479"; transcript_id "FLAMseq_ext~XM_029788322.2"; product "centrosomal protein of 135 kDa-like, transcript variant X1"; exon_number "24"; model_evidence "Supporting evidence includes similarity to: 4 Proteins, and 100% coverage of the annotated genomic feature by RNAseq alignments, including 13 samples with support for all annotated introns";
NC_043009.1	Gnomon~FLAMseq	exon	33717473	33717675	.	-	.	gene_id "LOC115218479"; db_xref "GeneID:115218479"; gbkey "mRNA"; gene "LOC115218479"; ID ""; gene_name "LOC115218479"; transcript_id "FLAMseq_ext~XM_029788322.2"; product "centrosomal protein of 135 kDa-like, transcript variant X1"; exon_number "23"; model_evidence "Supporting evidence includes similarity to: 4 Proteins, and 100% coverage of the annotated genomic feature by RNAseq alignments, including 13 samples with support for all annotated introns";
NC_043009.1	Gnomon~FLAMseq	exon	33719046	33719255	.	-	.	gene_id "LOC115218479"; db_xref "GeneID:115218479"; gbkey "mRNA"; gene "LOC115218479"; ID ""; gene_name "LOC115218479"; transcript_id "FLAMseq_ext~XM_029788322.2"; product "centrosomal protein of 135 kDa-like, transcript variant X1"; exon_number "22"; model_evidence "Supporting evidence includes similarity to: 4 Proteins, and 100% coverage of the annotated genomic feature by RNAseq alignments, including 13 samples with support for all annotated introns";
NC_043009.1	Gnomon~FLAMseq	exon	33719699	33719884	.	-	.	gene_id "LOC115218479"; db_xref "GeneID:115218479"; gbkey "mRNA"; gene "LOC115218479"; ID ""; gene_name "LOC115218479"; transcript_id "FLAMseq_ext~XM_029788322.2"; product "centrosomal protein of 135 kDa-like, transcript variant X1"; exon_number "21"; model_evidence "Supporting evidence includes similarity to: 4 Proteins, and 100% coverage of the annotated genomic feature by RNAseq alignments, including 13 samples with support for all annotated introns";
NC_043009.1	Gnomon~FLAMseq	exon	33720004	33720114	.	-	.	gene_id "LOC115218479"; db_xref "GeneID:115218479"; gbkey "mRNA"; gene "LOC115218479"; ID ""; gene_name "LOC115218479"; transcript_id "FLAMseq_ext~XM_029788322.2"; product "centrosomal protein of 135 kDa-like, transcript variant X1"; exon_number "20"; model_evidence "Supporting evidence includes similarity to: 4 Proteins, and 100% coverage of the annotated genomic feature by RNAseq alignments, including 13 samples with support for all annotated introns";
NC_043009.1	Gnomon~FLAMseq	exon	33720790	33720958	.	-	.	gene_id "LOC115218479"; db_xref "GeneID:115218479"; gbkey "mRNA"; gene "LOC115218479"; ID ""; gene_name "LOC115218479"; transcript_id "FLAMseq_ext~XM_029788322.2"; product "centrosomal protein of 135 kDa-like, transcript variant X1"; exon_number "19"; model_evidence "Supporting evidence includes similarity to: 4 Proteins, and 100% coverage of the annotated genomic feature by RNAseq alignments, including 13 samples with support for all annotated introns";
NC_043009.1	Gnomon~FLAMseq	exon	33723030	33723085	.	-	.	gene_id "LOC115218479"; db_xref "GeneID:115218479"; gbkey "mRNA"; gene "LOC115218479"; ID ""; gene_name "LOC115218479"; transcript_id "FLAMseq_ext~XM_029788322.2"; product "centrosomal protein of 135 kDa-like, transcript variant X1"; exon_number "18"; model_evidence "Supporting evidence includes similarity to: 4 Proteins, and 100% coverage of the annotated genomic feature by RNAseq alignments, including 13 samples with support for all annotated introns";
NC_043009.1	Gnomon~FLAMseq	exon	33725426	33725696	.	-	.	gene_id "LOC115218479"; db_xref "GeneID:115218479"; gbkey "mRNA"; gene "LOC115218479"; ID ""; gene_name "LOC115218479"; transcript_id "FLAMseq_ext~XM_029788322.2"; product "centrosomal protein of 135 kDa-like, transcript variant X1"; exon_number "17"; model_evidence "Supporting evidence includes similarity to: 4 Proteins, and 100% coverage of the annotated genomic feature by RNAseq alignments, including 13 samples with support for all annotated introns";
NC_043009.1	Gnomon~FLAMseq	exon	33726594	33726745	.	-	.	gene_id "LOC115218479"; db_xref "GeneID:115218479"; gbkey "mRNA"; gene "LOC115218479"; ID ""; gene_name "LOC115218479"; transcript_id "FLAMseq_ext~XM_029788322.2"; product "centrosomal protein of 135 kDa-like, transcript variant X1"; exon_number "16"; model_evidence "Supporting evidence includes similarity to: 4 Proteins, and 100% coverage of the annotated genomic feature by RNAseq alignments, including 13 samples with support for all annotated introns";
NC_043009.1	Gnomon~FLAMseq	exon	33728149	33728226	.	-	.	gene_id "LOC115218479"; db_xref "GeneID:115218479"; gbkey "mRNA"; gene "LOC115218479"; ID ""; gene_name "LOC115218479"; transcript_id "FLAMseq_ext~XM_029788322.2"; product "centrosomal protein of 135 kDa-like, transcript variant X1"; exon_number "15"; model_evidence "Supporting evidence includes similarity to: 4 Proteins, and 100% coverage of the annotated genomic feature by RNAseq alignments, including 13 samples with support for all annotated introns";
NC_043009.1	Gnomon~FLAMseq	exon	33730314	33730487	.	-	.	gene_id "LOC115218479"; db_xref "GeneID:115218479"; gbkey "mRNA"; gene "LOC115218479"; ID ""; gene_name "LOC115218479"; transcript_id "FLAMseq_ext~XM_029788322.2"; product "centrosomal protein of 135 kDa-like, transcript variant X1"; exon_number "14"; model_evidence "Supporting evidence includes similarity to: 4 Proteins, and 100% coverage of the annotated genomic feature by RNAseq alignments, including 13 samples with support for all annotated introns";
NC_043009.1	Gnomon~FLAMseq	exon	33731620	33731682	.	-	.	gene_id "LOC115218479"; db_xref "GeneID:115218479"; gbkey "mRNA"; gene "LOC115218479"; ID ""; gene_name "LOC115218479"; transcript_id "FLAMseq_ext~XM_029788322.2"; product "centrosomal protein of 135 kDa-like, transcript variant X1"; exon_number "13"; model_evidence "Supporting evidence includes similarity to: 4 Proteins, and 100% coverage of the annotated genomic feature by RNAseq alignments, including 13 samples with support for all annotated introns";
NC_043009.1	Gnomon~FLAMseq	exon	33734229	33734324	.	-	.	gene_id "LOC115218479"; db_xref "GeneID:115218479"; gbkey "mRNA"; gene "LOC115218479"; ID ""; gene_name "LOC115218479"; transcript_id "FLAMseq_ext~XM_029788322.2"; product "centrosomal protein of 135 kDa-like, transcript variant X1"; exon_number "12"; model_evidence "Supporting evidence includes similarity to: 4 Proteins, and 100% coverage of the annotated genomic feature by RNAseq alignments, including 13 samples with support for all annotated introns";
NC_043009.1	Gnomon~FLAMseq	exon	33736298	33736423	.	-	.	gene_id "LOC115218479"; db_xref "GeneID:115218479"; gbkey "mRNA"; gene "LOC115218479"; ID ""; gene_name "LOC115218479"; transcript_id "FLAMseq_ext~XM_029788322.2"; product "centrosomal protein of 135 kDa-like, transcript variant X1"; exon_number "11"; model_evidence "Supporting evidence includes similarity to: 4 Proteins, and 100% coverage of the annotated genomic feature by RNAseq alignments, including 13 samples with support for all annotated introns";
NC_043009.1	Gnomon~FLAMseq	exon	33740796	33741058	.	-	.	gene_id "LOC115218479"; db_xref "GeneID:115218479"; gbkey "mRNA"; gene "LOC115218479"; ID ""; gene_name "LOC115218479"; transcript_id "FLAMseq_ext~XM_029788322.2"; product "centrosomal protein of 135 kDa-like, transcript variant X1"; exon_number "10"; model_evidence "Supporting evidence includes similarity to: 4 Proteins, and 100% coverage of the annotated genomic feature by RNAseq alignments, including 13 samples with support for all annotated introns";
NC_043009.1	Gnomon~FLAMseq	exon	33742943	33743093	.	-	.	gene_id "LOC115218479"; db_xref "GeneID:115218479"; gbkey "mRNA"; gene "LOC115218479"; ID ""; gene_name "LOC115218479"; transcript_id "FLAMseq_ext~XM_029788322.2"; product "centrosomal protein of 135 kDa-like, transcript variant X1"; exon_number "9"; model_evidence "Supporting evidence includes similarity to: 4 Proteins, and 100% coverage of the annotated genomic feature by RNAseq alignments, including 13 samples with support for all annotated introns";
NC_043009.1	Gnomon~FLAMseq	exon	33743876	33743941	.	-	.	gene_id "LOC115218479"; db_xref "GeneID:115218479"; gbkey "mRNA"; gene "LOC115218479"; ID ""; gene_name "LOC115218479"; transcript_id "FLAMseq_ext~XM_029788322.2"; product "centrosomal protein of 135 kDa-like, transcript variant X1"; exon_number "8"; model_evidence "Supporting evidence includes similarity to: 4 Proteins, and 100% coverage of the annotated genomic feature by RNAseq alignments, including 13 samples with support for all annotated introns";
NC_043009.1	Gnomon~FLAMseq	exon	33745566	33745781	.	-	.	gene_id "LOC115218479"; db_xref "GeneID:115218479"; gbkey "mRNA"; gene "LOC115218479"; ID ""; gene_name "LOC115218479"; transcript_id "FLAMseq_ext~XM_029788322.2"; product "centrosomal protein of 135 kDa-like, transcript variant X1"; exon_number "7"; model_evidence "Supporting evidence includes similarity to: 4 Proteins, and 100% coverage of the annotated genomic feature by RNAseq alignments, including 13 samples with support for all annotated introns";
NC_043009.1	Gnomon~FLAMseq	exon	33747609	33747737	.	-	.	gene_id "LOC115218479"; db_xref "GeneID:115218479"; gbkey "mRNA"; gene "LOC115218479"; ID ""; gene_name "LOC115218479"; transcript_id "FLAMseq_ext~XM_029788322.2"; product "centrosomal protein of 135 kDa-like, transcript variant X1"; exon_number "6"; model_evidence "Supporting evidence includes similarity to: 4 Proteins, and 100% coverage of the annotated genomic feature by RNAseq alignments, including 13 samples with support for all annotated introns";
NC_043009.1	Gnomon~FLAMseq	exon	33770706	33770932	.	-	.	gene_id "LOC115218479"; db_xref "GeneID:115218479"; gbkey "mRNA"; gene "LOC115218479"; ID ""; gene_name "LOC115218479"; transcript_id "FLAMseq_ext~XM_029788322.2"; product "centrosomal protein of 135 kDa-like, transcript variant X1"; exon_number "5"; model_evidence "Supporting evidence includes similarity to: 4 Proteins, and 100% coverage of the annotated genomic feature by RNAseq alignments, including 13 samples with support for all annotated introns";
NC_043009.1	Gnomon~FLAMseq	exon	33772377	33772544	.	-	.	gene_id "LOC115218479"; db_xref "GeneID:115218479"; gbkey "mRNA"; gene "LOC115218479"; ID ""; gene_name "LOC115218479"; transcript_id "FLAMseq_ext~XM_029788322.2"; product "centrosomal protein of 135 kDa-like, transcript variant X1"; exon_number "4"; model_evidence "Supporting evidence includes similarity to: 4 Proteins, and 100% coverage of the annotated genomic feature by RNAseq alignments, including 13 samples with support for all annotated introns";
NC_043009.1	Gnomon~FLAMseq	exon	33773500	33773840	.	-	.	gene_id "LOC115218479"; db_xref "GeneID:115218479"; gbkey "mRNA"; gene "LOC115218479"; ID ""; gene_name "LOC115218479"; transcript_id "FLAMseq_ext~XM_029788322.2"; product "centrosomal protein of 135 kDa-like, transcript variant X1"; exon_number "3"; model_evidence "Supporting evidence includes similarity to: 4 Proteins, and 100% coverage of the annotated genomic feature by RNAseq alignments, including 13 samples with support for all annotated introns";
NC_043009.1	Gnomon~FLAMseq	exon	33775039	33775158	.	-	.	gene_id "LOC115218479"; db_xref "GeneID:115218479"; gbkey "mRNA"; gene "LOC115218479"; ID ""; gene_name "LOC115218479"; transcript_id "FLAMseq_ext~XM_029788322.2"; product "centrosomal protein of 135 kDa-like, transcript variant X1"; exon_number "2"; model_evidence "Supporting evidence includes similarity to: 4 Proteins, and 100% coverage of the annotated genomic feature by RNAseq alignments, including 13 samples with support for all annotated introns";
NC_043009.1	Gnomon~FLAMseq	exon	33778304	33778418	.	-	.	gene_id "LOC115218479"; db_xref "GeneID:115218479"; gbkey "mRNA"; gene "LOC115218479"; ID ""; gene_name "LOC115218479"; transcript_id "FLAMseq_ext~XM_029788322.2"; product "centrosomal protein of 135 kDa-like, transcript variant X1"; exon_number "1"; model_evidence "Supporting evidence includes similarity to: 4 Proteins, and 100% coverage of the annotated genomic feature by RNAseq alignments, including 13 samples with support for all annotated introns";
NC_043009.1	Gnomon~FLAMseq	exon	33704575	33712181	.	-	.	gene_id "LOC115218479"; db_xref "GeneID:115218479"; gbkey "mRNA"; gene "LOC115218479"; ID ""; gene_name "LOC115218479"; transcript_id "FLAMseq_ext~XM_029788322.2"; product "centrosomal protein of 135 kDa-like"; exon_number "26"; model_evidence "Supporting evidence includes similarity to: 4 Proteins, and 100% coverage of the annotated genomic feature by RNAseq alignments"; three_prime_ext "6562";
NC_043009.1	PBRI	transcript	33711661	33778425	.	-	.	gene_id "LOC115218479"; ID ""; gene_name "LOC115218479"; transcript_id "G39631.10"; uniq_trans_id "G39631.10";
NC_043009.1	PBRI	exon	33711661	33712181	.	-	.	gene_id "LOC115218479"; ID ""; gene_name "LOC115218479"; transcript_id "G39631.10"; exon_number "26"; uniq_trans_id "G39631.10";
NC_043009.1	PBRI	exon	33713725	33713817	.	-	.	gene_id "LOC115218479"; ID ""; gene_name "LOC115218479"; transcript_id "G39631.10"; exon_number "25"; uniq_trans_id "G39631.10";
NC_043009.1	PBRI	exon	33715167	33715271	.	-	.	gene_id "LOC115218479"; ID ""; gene_name "LOC115218479"; transcript_id "G39631.10"; exon_number "24"; uniq_trans_id "G39631.10";
NC_043009.1	PBRI	exon	33717473	33717675	.	-	.	gene_id "LOC115218479"; ID ""; gene_name "LOC115218479"; transcript_id "G39631.10"; exon_number "23"; uniq_trans_id "G39631.10";
NC_043009.1	PBRI	exon	33719046	33719255	.	-	.	gene_id "LOC115218479"; ID ""; gene_name "LOC115218479"; transcript_id "G39631.10"; exon_number "22"; uniq_trans_id "G39631.10";
NC_043009.1	PBRI	exon	33719699	33719884	.	-	.	gene_id "LOC115218479"; ID ""; gene_name "LOC115218479"; transcript_id "G39631.10"; exon_number "21"; uniq_trans_id "G39631.10";
NC_043009.1	PBRI	exon	33720004	33720114	.	-	.	gene_id "LOC115218479"; ID ""; gene_name "LOC115218479"; transcript_id "G39631.10"; exon_number "20"; uniq_trans_id "G39631.10";
NC_043009.1	PBRI	exon	33720790	33720958	.	-	.	gene_id "LOC115218479"; ID ""; gene_name "LOC115218479"; transcript_id "G39631.10"; exon_number "19"; uniq_trans_id "G39631.10";
NC_043009.1	PBRI	exon	33723030	33723085	.	-	.	gene_id "LOC115218479"; ID ""; gene_name "LOC115218479"; transcript_id "G39631.10"; exon_number "18"; uniq_trans_id "G39631.10";
NC_043009.1	PBRI	exon	33725426	33725696	.	-	.	gene_id "LOC115218479"; ID ""; gene_name "LOC115218479"; transcript_id "G39631.10"; exon_number "17"; uniq_trans_id "G39631.10";
NC_043009.1	PBRI	exon	33726594	33726745	.	-	.	gene_id "LOC115218479"; ID ""; gene_name "LOC115218479"; transcript_id "G39631.10"; exon_number "16"; uniq_trans_id "G39631.10";
NC_043009.1	PBRI	exon	33728149	33728226	.	-	.	gene_id "LOC115218479"; ID ""; gene_name "LOC115218479"; transcript_id "G39631.10"; exon_number "15"; uniq_trans_id "G39631.10";
NC_043009.1	PBRI	exon	33730314	33730487	.	-	.	gene_id "LOC115218479"; ID ""; gene_name "LOC115218479"; transcript_id "G39631.10"; exon_number "14"; uniq_trans_id "G39631.10";
NC_043009.1	PBRI	exon	33731620	33731682	.	-	.	gene_id "LOC115218479"; ID ""; gene_name "LOC115218479"; transcript_id "G39631.10"; exon_number "13"; uniq_trans_id "G39631.10";
NC_043009.1	PBRI	exon	33734229	33734324	.	-	.	gene_id "LOC115218479"; ID ""; gene_name "LOC115218479"; transcript_id "G39631.10"; exon_number "12"; uniq_trans_id "G39631.10";
NC_043009.1	PBRI	exon	33736298	33736423	.	-	.	gene_id "LOC115218479"; ID ""; gene_name "LOC115218479"; transcript_id "G39631.10"; exon_number "11"; uniq_trans_id "G39631.10";
NC_043009.1	PBRI	exon	33740796	33741058	.	-	.	gene_id "LOC115218479"; ID ""; gene_name "LOC115218479"; transcript_id "G39631.10"; exon_number "10"; uniq_trans_id "G39631.10";
NC_043009.1	PBRI	exon	33742943	33743093	.	-	.	gene_id "LOC115218479"; ID ""; gene_name "LOC115218479"; transcript_id "G39631.10"; exon_number "9"; uniq_trans_id "G39631.10";
NC_043009.1	PBRI	exon	33743876	33743941	.	-	.	gene_id "LOC115218479"; ID ""; gene_name "LOC115218479"; transcript_id "G39631.10"; exon_number "8"; uniq_trans_id "G39631.10";
NC_043009.1	PBRI	exon	33745566	33745781	.	-	.	gene_id "LOC115218479"; ID ""; gene_name "LOC115218479"; transcript_id "G39631.10"; exon_number "7"; uniq_trans_id "G39631.10";
NC_043009.1	PBRI	exon	33747609	33747737	.	-	.	gene_id "LOC115218479"; ID ""; gene_name "LOC115218479"; transcript_id "G39631.10"; exon_number "6"; uniq_trans_id "G39631.10";
NC_043009.1	PBRI	exon	33770706	33770932	.	-	.	gene_id "LOC115218479"; ID ""; gene_name "LOC115218479"; transcript_id "G39631.10"; exon_number "5"; uniq_trans_id "G39631.10";
NC_043009.1	PBRI	exon	33772377	33772544	.	-	.	gene_id "LOC115218479"; ID ""; gene_name "LOC115218479"; transcript_id "G39631.10"; exon_number "4"; uniq_trans_id "G39631.10";
NC_043009.1	PBRI	exon	33773500	33773840	.	-	.	gene_id "LOC115218479"; ID ""; gene_name "LOC115218479"; transcript_id "G39631.10"; exon_number "3"; uniq_trans_id "G39631.10";
NC_043009.1	PBRI	exon	33775039	33775158	.	-	.	gene_id "LOC115218479"; ID ""; gene_name "LOC115218479"; transcript_id "G39631.10"; exon_number "2"; uniq_trans_id "G39631.10";
NC_043009.1	PBRI	exon	33778316	33778425	.	-	.	gene_id "LOC115218479"; ID ""; gene_name "LOC115218479"; transcript_id "G39631.10"; exon_number "1"; uniq_trans_id "G39631.10";
NC_043009.1	Gnomon	transcript	33711137	33778418	.	-	.	gene_id "LOC115218479"; ID "XM_029788322.2"; gene_name "LOC115218479"; transcript_id "XM_029788322.2";
NC_043009.1	Gnomon	CDS	33712085	33712181	.	-	1	gene_id "LOC115218479"; db_xref "GeneID:115218479"; gbkey "CDS"; gene "LOC115218479"; ID ""; gene_name "LOC115218479"; transcript_id "XM_029788322.2"; product "centrosomal protein of 135 kDa-like isoform X1"; protein_id "XP_029644182.1"; exon_number "26";
NC_043009.1	Gnomon	CDS	33713725	33713817	.	-	1	gene_id "LOC115218479"; db_xref "GeneID:115218479"; gbkey "CDS"; gene "LOC115218479"; ID ""; gene_name "LOC115218479"; transcript_id "XM_029788322.2"; product "centrosomal protein of 135 kDa-like isoform X1"; protein_id "XP_029644182.1"; exon_number "25";
NC_043009.1	Gnomon	CDS	33715167	33715271	.	-	1	gene_id "LOC115218479"; db_xref "GeneID:115218479"; gbkey "CDS"; gene "LOC115218479"; ID ""; gene_name "LOC115218479"; transcript_id "XM_029788322.2"; product "centrosomal protein of 135 kDa-like isoform X1"; protein_id "XP_029644182.1"; exon_number "24";
NC_043009.1	Gnomon	CDS	33717473	33717675	.	-	0	gene_id "LOC115218479"; db_xref "GeneID:115218479"; gbkey "CDS"; gene "LOC115218479"; ID ""; gene_name "LOC115218479"; transcript_id "XM_029788322.2"; product "centrosomal protein of 135 kDa-like isoform X1"; protein_id "XP_029644182.1"; exon_number "23";
NC_043009.1	Gnomon	CDS	33719046	33719255	.	-	0	gene_id "LOC115218479"; db_xref "GeneID:115218479"; gbkey "CDS"; gene "LOC115218479"; ID ""; gene_name "LOC115218479"; transcript_id "XM_029788322.2"; product "centrosomal protein of 135 kDa-like isoform X1"; protein_id "XP_029644182.1"; exon_number "22";
NC_043009.1	Gnomon	CDS	33719699	33719884	.	-	0	gene_id "LOC115218479"; db_xref "GeneID:115218479"; gbkey "CDS"; gene "LOC115218479"; ID ""; gene_name "LOC115218479"; transcript_id "XM_029788322.2"; product "centrosomal protein of 135 kDa-like isoform X1"; protein_id "XP_029644182.1"; exon_number "21";
NC_043009.1	Gnomon	CDS	33720004	33720114	.	-	0	gene_id "LOC115218479"; db_xref "GeneID:115218479"; gbkey "CDS"; gene "LOC115218479"; ID ""; gene_name "LOC115218479"; transcript_id "XM_029788322.2"; product "centrosomal protein of 135 kDa-like isoform X1"; protein_id "XP_029644182.1"; exon_number "20";
NC_043009.1	Gnomon	CDS	33720790	33720958	.	-	1	gene_id "LOC115218479"; db_xref "GeneID:115218479"; gbkey "CDS"; gene "LOC115218479"; ID ""; gene_name "LOC115218479"; transcript_id "XM_029788322.2"; product "centrosomal protein of 135 kDa-like isoform X1"; protein_id "XP_029644182.1"; exon_number "19";
NC_043009.1	Gnomon	CDS	33723030	33723085	.	-	0	gene_id "LOC115218479"; db_xref "GeneID:115218479"; gbkey "CDS"; gene "LOC115218479"; ID ""; gene_name "LOC115218479"; transcript_id "XM_029788322.2"; product "centrosomal protein of 135 kDa-like isoform X1"; protein_id "XP_029644182.1"; exon_number "18";
NC_043009.1	Gnomon	CDS	33725426	33725696	.	-	1	gene_id "LOC115218479"; db_xref "GeneID:115218479"; gbkey "CDS"; gene "LOC115218479"; ID ""; gene_name "LOC115218479"; transcript_id "XM_029788322.2"; product "centrosomal protein of 135 kDa-like isoform X1"; protein_id "XP_029644182.1"; exon_number "17";
NC_043009.1	Gnomon	CDS	33726594	33726745	.	-	0	gene_id "LOC115218479"; db_xref "GeneID:115218479"; gbkey "CDS"; gene "LOC115218479"; ID ""; gene_name "LOC115218479"; transcript_id "XM_029788322.2"; product "centrosomal protein of 135 kDa-like isoform X1"; protein_id "XP_029644182.1"; exon_number "16";
NC_043009.1	Gnomon	CDS	33728149	33728226	.	-	0	gene_id "LOC115218479"; db_xref "GeneID:115218479"; gbkey "CDS"; gene "LOC115218479"; ID ""; gene_name "LOC115218479"; transcript_id "XM_029788322.2"; product "centrosomal protein of 135 kDa-like isoform X1"; protein_id "XP_029644182.1"; exon_number "15";
NC_043009.1	Gnomon	CDS	33730314	33730487	.	-	0	gene_id "LOC115218479"; db_xref "GeneID:115218479"; gbkey "CDS"; gene "LOC115218479"; ID ""; gene_name "LOC115218479"; transcript_id "XM_029788322.2"; product "centrosomal protein of 135 kDa-like isoform X1"; protein_id "XP_029644182.1"; exon_number "14";
NC_043009.1	Gnomon	CDS	33731620	33731682	.	-	0	gene_id "LOC115218479"; db_xref "GeneID:115218479"; gbkey "CDS"; gene "LOC115218479"; ID ""; gene_name "LOC115218479"; transcript_id "XM_029788322.2"; product "centrosomal protein of 135 kDa-like isoform X1"; protein_id "XP_029644182.1"; exon_number "13";
NC_043009.1	Gnomon	CDS	33734229	33734324	.	-	0	gene_id "LOC115218479"; db_xref "GeneID:115218479"; gbkey "CDS"; gene "LOC115218479"; ID ""; gene_name "LOC115218479"; transcript_id "XM_029788322.2"; product "centrosomal protein of 135 kDa-like isoform X1"; protein_id "XP_029644182.1"; exon_number "12";
NC_043009.1	Gnomon	CDS	33736298	33736423	.	-	0	gene_id "LOC115218479"; db_xref "GeneID:115218479"; gbkey "CDS"; gene "LOC115218479"; ID ""; gene_name "LOC115218479"; transcript_id "XM_029788322.2"; product "centrosomal protein of 135 kDa-like isoform X1"; protein_id "XP_029644182.1"; exon_number "11";
NC_043009.1	Gnomon	CDS	33740796	33741058	.	-	2	gene_id "LOC115218479"; db_xref "GeneID:115218479"; gbkey "CDS"; gene "LOC115218479"; ID ""; gene_name "LOC115218479"; transcript_id "XM_029788322.2"; product "centrosomal protein of 135 kDa-like isoform X1"; protein_id "XP_029644182.1"; exon_number "10";
NC_043009.1	Gnomon	CDS	33742943	33743093	.	-	0	gene_id "LOC115218479"; db_xref "GeneID:115218479"; gbkey "CDS"; gene "LOC115218479"; ID ""; gene_name "LOC115218479"; transcript_id "XM_029788322.2"; product "centrosomal protein of 135 kDa-like isoform X1"; protein_id "XP_029644182.1"; exon_number "9";
NC_043009.1	Gnomon	CDS	33743876	33743941	.	-	0	gene_id "LOC115218479"; db_xref "GeneID:115218479"; gbkey "CDS"; gene "LOC115218479"; ID ""; gene_name "LOC115218479"; transcript_id "XM_029788322.2"; product "centrosomal protein of 135 kDa-like isoform X1"; protein_id "XP_029644182.1"; exon_number "8";
NC_043009.1	Gnomon	CDS	33745566	33745781	.	-	0	gene_id "LOC115218479"; db_xref "GeneID:115218479"; gbkey "CDS"; gene "LOC115218479"; ID ""; gene_name "LOC115218479"; transcript_id "XM_029788322.2"; product "centrosomal protein of 135 kDa-like isoform X1"; protein_id "XP_029644182.1"; exon_number "7";
NC_043009.1	Gnomon	CDS	33747609	33747737	.	-	0	gene_id "LOC115218479"; db_xref "GeneID:115218479"; gbkey "CDS"; gene "LOC115218479"; ID ""; gene_name "LOC115218479"; transcript_id "XM_029788322.2"; product "centrosomal protein of 135 kDa-like isoform X1"; protein_id "XP_029644182.1"; exon_number "6";
NC_043009.1	Gnomon	CDS	33770706	33770932	.	-	2	gene_id "LOC115218479"; db_xref "GeneID:115218479"; gbkey "CDS"; gene "LOC115218479"; ID ""; gene_name "LOC115218479"; transcript_id "XM_029788322.2"; product "centrosomal protein of 135 kDa-like isoform X1"; protein_id "XP_029644182.1"; exon_number "5";
NC_043009.1	Gnomon	CDS	33772377	33772544	.	-	2	gene_id "LOC115218479"; db_xref "GeneID:115218479"; gbkey "CDS"; gene "LOC115218479"; ID ""; gene_name "LOC115218479"; transcript_id "XM_029788322.2"; product "centrosomal protein of 135 kDa-like isoform X1"; protein_id "XP_029644182.1"; exon_number "4";
NC_043009.1	Gnomon	CDS	33773500	33773809	.	-	0	gene_id "LOC115218479"; db_xref "GeneID:115218479"; gbkey "CDS"; gene "LOC115218479"; ID ""; gene_name "LOC115218479"; transcript_id "XM_029788322.2"; product "centrosomal protein of 135 kDa-like isoform X1"; protein_id "XP_029644182.1"; exon_number "3";
NC_043009.1	Gnomon	exon	33711137	33712181	.	-	.	gene_id "LOC115218479"; db_xref "GeneID:115218479"; gbkey "mRNA"; gene "LOC115218479"; ID ""; gene_name "LOC115218479"; transcript_id "XM_029788322.2"; product "centrosomal protein of 135 kDa-like, transcript variant X1"; exon_number "26"; model_evidence "Supporting evidence includes similarity to: 4 Proteins, and 100% coverage of the annotated genomic feature by RNAseq alignments, including 13 samples with support for all annotated introns";
NC_043009.1	Gnomon	exon	33713725	33713817	.	-	.	gene_id "LOC115218479"; db_xref "GeneID:115218479"; gbkey "mRNA"; gene "LOC115218479"; ID ""; gene_name "LOC115218479"; transcript_id "XM_029788322.2"; product "centrosomal protein of 135 kDa-like, transcript variant X1"; exon_number "25"; model_evidence "Supporting evidence includes similarity to: 4 Proteins, and 100% coverage of the annotated genomic feature by RNAseq alignments, including 13 samples with support for all annotated introns";
NC_043009.1	Gnomon	exon	33715167	33715271	.	-	.	gene_id "LOC115218479"; db_xref "GeneID:115218479"; gbkey "mRNA"; gene "LOC115218479"; ID ""; gene_name "LOC115218479"; transcript_id "XM_029788322.2"; product "centrosomal protein of 135 kDa-like, transcript variant X1"; exon_number "24"; model_evidence "Supporting evidence includes similarity to: 4 Proteins, and 100% coverage of the annotated genomic feature by RNAseq alignments, including 13 samples with support for all annotated introns";
NC_043009.1	Gnomon	exon	33717473	33717675	.	-	.	gene_id "LOC115218479"; db_xref "GeneID:115218479"; gbkey "mRNA"; gene "LOC115218479"; ID ""; gene_name "LOC115218479"; transcript_id "XM_029788322.2"; product "centrosomal protein of 135 kDa-like, transcript variant X1"; exon_number "23"; model_evidence "Supporting evidence includes similarity to: 4 Proteins, and 100% coverage of the annotated genomic feature by RNAseq alignments, including 13 samples with support for all annotated introns";
NC_043009.1	Gnomon	exon	33719046	33719255	.	-	.	gene_id "LOC115218479"; db_xref "GeneID:115218479"; gbkey "mRNA"; gene "LOC115218479"; ID ""; gene_name "LOC115218479"; transcript_id "XM_029788322.2"; product "centrosomal protein of 135 kDa-like, transcript variant X1"; exon_number "22"; model_evidence "Supporting evidence includes similarity to: 4 Proteins, and 100% coverage of the annotated genomic feature by RNAseq alignments, including 13 samples with support for all annotated introns";
NC_043009.1	Gnomon	exon	33719699	33719884	.	-	.	gene_id "LOC115218479"; db_xref "GeneID:115218479"; gbkey "mRNA"; gene "LOC115218479"; ID ""; gene_name "LOC115218479"; transcript_id "XM_029788322.2"; product "centrosomal protein of 135 kDa-like, transcript variant X1"; exon_number "21"; model_evidence "Supporting evidence includes similarity to: 4 Proteins, and 100% coverage of the annotated genomic feature by RNAseq alignments, including 13 samples with support for all annotated introns";
NC_043009.1	Gnomon	exon	33720004	33720114	.	-	.	gene_id "LOC115218479"; db_xref "GeneID:115218479"; gbkey "mRNA"; gene "LOC115218479"; ID ""; gene_name "LOC115218479"; transcript_id "XM_029788322.2"; product "centrosomal protein of 135 kDa-like, transcript variant X1"; exon_number "20"; model_evidence "Supporting evidence includes similarity to: 4 Proteins, and 100% coverage of the annotated genomic feature by RNAseq alignments, including 13 samples with support for all annotated introns";
NC_043009.1	Gnomon	exon	33720790	33720958	.	-	.	gene_id "LOC115218479"; db_xref "GeneID:115218479"; gbkey "mRNA"; gene "LOC115218479"; ID ""; gene_name "LOC115218479"; transcript_id "XM_029788322.2"; product "centrosomal protein of 135 kDa-like, transcript variant X1"; exon_number "19"; model_evidence "Supporting evidence includes similarity to: 4 Proteins, and 100% coverage of the annotated genomic feature by RNAseq alignments, including 13 samples with support for all annotated introns";
NC_043009.1	Gnomon	exon	33723030	33723085	.	-	.	gene_id "LOC115218479"; db_xref "GeneID:115218479"; gbkey "mRNA"; gene "LOC115218479"; ID ""; gene_name "LOC115218479"; transcript_id "XM_029788322.2"; product "centrosomal protein of 135 kDa-like, transcript variant X1"; exon_number "18"; model_evidence "Supporting evidence includes similarity to: 4 Proteins, and 100% coverage of the annotated genomic feature by RNAseq alignments, including 13 samples with support for all annotated introns";
NC_043009.1	Gnomon	exon	33725426	33725696	.	-	.	gene_id "LOC115218479"; db_xref "GeneID:115218479"; gbkey "mRNA"; gene "LOC115218479"; ID ""; gene_name "LOC115218479"; transcript_id "XM_029788322.2"; product "centrosomal protein of 135 kDa-like, transcript variant X1"; exon_number "17"; model_evidence "Supporting evidence includes similarity to: 4 Proteins, and 100% coverage of the annotated genomic feature by RNAseq alignments, including 13 samples with support for all annotated introns";
NC_043009.1	Gnomon	exon	33726594	33726745	.	-	.	gene_id "LOC115218479"; db_xref "GeneID:115218479"; gbkey "mRNA"; gene "LOC115218479"; ID ""; gene_name "LOC115218479"; transcript_id "XM_029788322.2"; product "centrosomal protein of 135 kDa-like, transcript variant X1"; exon_number "16"; model_evidence "Supporting evidence includes similarity to: 4 Proteins, and 100% coverage of the annotated genomic feature by RNAseq alignments, including 13 samples with support for all annotated introns";
NC_043009.1	Gnomon	exon	33728149	33728226	.	-	.	gene_id "LOC115218479"; db_xref "GeneID:115218479"; gbkey "mRNA"; gene "LOC115218479"; ID ""; gene_name "LOC115218479"; transcript_id "XM_029788322.2"; product "centrosomal protein of 135 kDa-like, transcript variant X1"; exon_number "15"; model_evidence "Supporting evidence includes similarity to: 4 Proteins, and 100% coverage of the annotated genomic feature by RNAseq alignments, including 13 samples with support for all annotated introns";
NC_043009.1	Gnomon	exon	33730314	33730487	.	-	.	gene_id "LOC115218479"; db_xref "GeneID:115218479"; gbkey "mRNA"; gene "LOC115218479"; ID ""; gene_name "LOC115218479"; transcript_id "XM_029788322.2"; product "centrosomal protein of 135 kDa-like, transcript variant X1"; exon_number "14"; model_evidence "Supporting evidence includes similarity to: 4 Proteins, and 100% coverage of the annotated genomic feature by RNAseq alignments, including 13 samples with support for all annotated introns";
NC_043009.1	Gnomon	exon	33731620	33731682	.	-	.	gene_id "LOC115218479"; db_xref "GeneID:115218479"; gbkey "mRNA"; gene "LOC115218479"; ID ""; gene_name "LOC115218479"; transcript_id "XM_029788322.2"; product "centrosomal protein of 135 kDa-like, transcript variant X1"; exon_number "13"; model_evidence "Supporting evidence includes similarity to: 4 Proteins, and 100% coverage of the annotated genomic feature by RNAseq alignments, including 13 samples with support for all annotated introns";
NC_043009.1	Gnomon	exon	33734229	33734324	.	-	.	gene_id "LOC115218479"; db_xref "GeneID:115218479"; gbkey "mRNA"; gene "LOC115218479"; ID ""; gene_name "LOC115218479"; transcript_id "XM_029788322.2"; product "centrosomal protein of 135 kDa-like, transcript variant X1"; exon_number "12"; model_evidence "Supporting evidence includes similarity to: 4 Proteins, and 100% coverage of the annotated genomic feature by RNAseq alignments, including 13 samples with support for all annotated introns";
NC_043009.1	Gnomon	exon	33736298	33736423	.	-	.	gene_id "LOC115218479"; db_xref "GeneID:115218479"; gbkey "mRNA"; gene "LOC115218479"; ID ""; gene_name "LOC115218479"; transcript_id "XM_029788322.2"; product "centrosomal protein of 135 kDa-like, transcript variant X1"; exon_number "11"; model_evidence "Supporting evidence includes similarity to: 4 Proteins, and 100% coverage of the annotated genomic feature by RNAseq alignments, including 13 samples with support for all annotated introns";
NC_043009.1	Gnomon	exon	33740796	33741058	.	-	.	gene_id "LOC115218479"; db_xref "GeneID:115218479"; gbkey "mRNA"; gene "LOC115218479"; ID ""; gene_name "LOC115218479"; transcript_id "XM_029788322.2"; product "centrosomal protein of 135 kDa-like, transcript variant X1"; exon_number "10"; model_evidence "Supporting evidence includes similarity to: 4 Proteins, and 100% coverage of the annotated genomic feature by RNAseq alignments, including 13 samples with support for all annotated introns";
NC_043009.1	Gnomon	exon	33742943	33743093	.	-	.	gene_id "LOC115218479"; db_xref "GeneID:115218479"; gbkey "mRNA"; gene "LOC115218479"; ID ""; gene_name "LOC115218479"; transcript_id "XM_029788322.2"; product "centrosomal protein of 135 kDa-like, transcript variant X1"; exon_number "9"; model_evidence "Supporting evidence includes similarity to: 4 Proteins, and 100% coverage of the annotated genomic feature by RNAseq alignments, including 13 samples with support for all annotated introns";
NC_043009.1	Gnomon	exon	33743876	33743941	.	-	.	gene_id "LOC115218479"; db_xref "GeneID:115218479"; gbkey "mRNA"; gene "LOC115218479"; ID ""; gene_name "LOC115218479"; transcript_id "XM_029788322.2"; product "centrosomal protein of 135 kDa-like, transcript variant X1"; exon_number "8"; model_evidence "Supporting evidence includes similarity to: 4 Proteins, and 100% coverage of the annotated genomic feature by RNAseq alignments, including 13 samples with support for all annotated introns";
NC_043009.1	Gnomon	exon	33745566	33745781	.	-	.	gene_id "LOC115218479"; db_xref "GeneID:115218479"; gbkey "mRNA"; gene "LOC115218479"; ID ""; gene_name "LOC115218479"; transcript_id "XM_029788322.2"; product "centrosomal protein of 135 kDa-like, transcript variant X1"; exon_number "7"; model_evidence "Supporting evidence includes similarity to: 4 Proteins, and 100% coverage of the annotated genomic feature by RNAseq alignments, including 13 samples with support for all annotated introns";
NC_043009.1	Gnomon	exon	33747609	33747737	.	-	.	gene_id "LOC115218479"; db_xref "GeneID:115218479"; gbkey "mRNA"; gene "LOC115218479"; ID ""; gene_name "LOC115218479"; transcript_id "XM_029788322.2"; product "centrosomal protein of 135 kDa-like, transcript variant X1"; exon_number "6"; model_evidence "Supporting evidence includes similarity to: 4 Proteins, and 100% coverage of the annotated genomic feature by RNAseq alignments, including 13 samples with support for all annotated introns";
NC_043009.1	Gnomon	exon	33770706	33770932	.	-	.	gene_id "LOC115218479"; db_xref "GeneID:115218479"; gbkey "mRNA"; gene "LOC115218479"; ID ""; gene_name "LOC115218479"; transcript_id "XM_029788322.2"; product "centrosomal protein of 135 kDa-like, transcript variant X1"; exon_number "5"; model_evidence "Supporting evidence includes similarity to: 4 Proteins, and 100% coverage of the annotated genomic feature by RNAseq alignments, including 13 samples with support for all annotated introns";
NC_043009.1	Gnomon	exon	33772377	33772544	.	-	.	gene_id "LOC115218479"; db_xref "GeneID:115218479"; gbkey "mRNA"; gene "LOC115218479"; ID ""; gene_name "LOC115218479"; transcript_id "XM_029788322.2"; product "centrosomal protein of 135 kDa-like, transcript variant X1"; exon_number "4"; model_evidence "Supporting evidence includes similarity to: 4 Proteins, and 100% coverage of the annotated genomic feature by RNAseq alignments, including 13 samples with support for all annotated introns";
NC_043009.1	Gnomon	exon	33773500	33773840	.	-	.	gene_id "LOC115218479"; db_xref "GeneID:115218479"; gbkey "mRNA"; gene "LOC115218479"; ID ""; gene_name "LOC115218479"; transcript_id "XM_029788322.2"; product "centrosomal protein of 135 kDa-like, transcript variant X1"; exon_number "3"; model_evidence "Supporting evidence includes similarity to: 4 Proteins, and 100% coverage of the annotated genomic feature by RNAseq alignments, including 13 samples with support for all annotated introns";
NC_043009.1	Gnomon	exon	33775039	33775158	.	-	.	gene_id "LOC115218479"; db_xref "GeneID:115218479"; gbkey "mRNA"; gene "LOC115218479"; ID ""; gene_name "LOC115218479"; transcript_id "XM_029788322.2"; product "centrosomal protein of 135 kDa-like, transcript variant X1"; exon_number "2"; model_evidence "Supporting evidence includes similarity to: 4 Proteins, and 100% coverage of the annotated genomic feature by RNAseq alignments, including 13 samples with support for all annotated introns";
NC_043009.1	Gnomon	exon	33778304	33778418	.	-	.	gene_id "LOC115218479"; db_xref "GeneID:115218479"; gbkey "mRNA"; gene "LOC115218479"; ID ""; gene_name "LOC115218479"; transcript_id "XM_029788322.2"; product "centrosomal protein of 135 kDa-like, transcript variant X1"; exon_number "1"; model_evidence "Supporting evidence includes similarity to: 4 Proteins, and 100% coverage of the annotated genomic feature by RNAseq alignments, including 13 samples with support for all annotated introns";
NC_043009.1	Gnomon	start_codon	33773807	33773809	.	-	0	gene_id "LOC115218479"; db_xref "GeneID:115218479"; gbkey "CDS"; gene "LOC115218479"; ID ""; gene_name "LOC115218479"; transcript_id "XM_029788322.2"; product "centrosomal protein of 135 kDa-like isoform X1"; protein_id "XP_029644182.1"; exon_number "3";
NC_043009.1	Gnomon	stop_codon	33712082	33712084	.	-	0	gene_id "LOC115218479"; db_xref "GeneID:115218479"; gbkey "CDS"; gene "LOC115218479"; ID ""; gene_name "LOC115218479"; transcript_id "XM_029788322.2"; product "centrosomal protein of 135 kDa-like isoform X1"; protein_id "XP_029644182.1"; exon_number "26";
NC_043009.1	Gnomon	transcript	33711137	33759984	.	-	.	gene_id "LOC115218479"; ID "XM_036508292.1"; gene_name "LOC115218479"; transcript_id "XM_036508292.1";
NC_043009.1	Gnomon	CDS	33712085	33712181	.	-	1	gene_id "LOC115218479"; db_xref "GeneID:115218479"; gbkey "CDS"; gene "LOC115218479"; ID ""; gene_name "LOC115218479"; transcript_id "XM_036508292.1"; product "testis-specific gene 10 protein-like isoform X2"; protein_id "XP_036364185.1"; exon_number "22";
NC_043009.1	Gnomon	CDS	33713725	33713817	.	-	1	gene_id "LOC115218479"; db_xref "GeneID:115218479"; gbkey "CDS"; gene "LOC115218479"; ID ""; gene_name "LOC115218479"; transcript_id "XM_036508292.1"; product "testis-specific gene 10 protein-like isoform X2"; protein_id "XP_036364185.1"; exon_number "21";
NC_043009.1	Gnomon	CDS	33715167	33715271	.	-	1	gene_id "LOC115218479"; db_xref "GeneID:115218479"; gbkey "CDS"; gene "LOC115218479"; ID ""; gene_name "LOC115218479"; transcript_id "XM_036508292.1"; product "testis-specific gene 10 protein-like isoform X2"; protein_id "XP_036364185.1"; exon_number "20";
NC_043009.1	Gnomon	CDS	33717473	33717675	.	-	0	gene_id "LOC115218479"; db_xref "GeneID:115218479"; gbkey "CDS"; gene "LOC115218479"; ID ""; gene_name "LOC115218479"; transcript_id "XM_036508292.1"; product "testis-specific gene 10 protein-like isoform X2"; protein_id "XP_036364185.1"; exon_number "19";
NC_043009.1	Gnomon	CDS	33719046	33719255	.	-	0	gene_id "LOC115218479"; db_xref "GeneID:115218479"; gbkey "CDS"; gene "LOC115218479"; ID ""; gene_name "LOC115218479"; transcript_id "XM_036508292.1"; product "testis-specific gene 10 protein-like isoform X2"; protein_id "XP_036364185.1"; exon_number "18";
NC_043009.1	Gnomon	CDS	33719699	33719884	.	-	0	gene_id "LOC115218479"; db_xref "GeneID:115218479"; gbkey "CDS"; gene "LOC115218479"; ID ""; gene_name "LOC115218479"; transcript_id "XM_036508292.1"; product "testis-specific gene 10 protein-like isoform X2"; protein_id "XP_036364185.1"; exon_number "17";
NC_043009.1	Gnomon	CDS	33720004	33720114	.	-	0	gene_id "LOC115218479"; db_xref "GeneID:115218479"; gbkey "CDS"; gene "LOC115218479"; ID ""; gene_name "LOC115218479"; transcript_id "XM_036508292.1"; product "testis-specific gene 10 protein-like isoform X2"; protein_id "XP_036364185.1"; exon_number "16";
NC_043009.1	Gnomon	CDS	33720790	33720958	.	-	1	gene_id "LOC115218479"; db_xref "GeneID:115218479"; gbkey "CDS"; gene "LOC115218479"; ID ""; gene_name "LOC115218479"; transcript_id "XM_036508292.1"; product "testis-specific gene 10 protein-like isoform X2"; protein_id "XP_036364185.1"; exon_number "15";
NC_043009.1	Gnomon	CDS	33723030	33723085	.	-	0	gene_id "LOC115218479"; db_xref "GeneID:115218479"; gbkey "CDS"; gene "LOC115218479"; ID ""; gene_name "LOC115218479"; transcript_id "XM_036508292.1"; product "testis-specific gene 10 protein-like isoform X2"; protein_id "XP_036364185.1"; exon_number "14";
NC_043009.1	Gnomon	CDS	33725426	33725696	.	-	1	gene_id "LOC115218479"; db_xref "GeneID:115218479"; gbkey "CDS"; gene "LOC115218479"; ID ""; gene_name "LOC115218479"; transcript_id "XM_036508292.1"; product "testis-specific gene 10 protein-like isoform X2"; protein_id "XP_036364185.1"; exon_number "13";
NC_043009.1	Gnomon	CDS	33726594	33726745	.	-	0	gene_id "LOC115218479"; db_xref "GeneID:115218479"; gbkey "CDS"; gene "LOC115218479"; ID ""; gene_name "LOC115218479"; transcript_id "XM_036508292.1"; product "testis-specific gene 10 protein-like isoform X2"; protein_id "XP_036364185.1"; exon_number "12";
NC_043009.1	Gnomon	CDS	33728149	33728226	.	-	0	gene_id "LOC115218479"; db_xref "GeneID:115218479"; gbkey "CDS"; gene "LOC115218479"; ID ""; gene_name "LOC115218479"; transcript_id "XM_036508292.1"; product "testis-specific gene 10 protein-like isoform X2"; protein_id "XP_036364185.1"; exon_number "11";
NC_043009.1	Gnomon	CDS	33730314	33730487	.	-	0	gene_id "LOC115218479"; db_xref "GeneID:115218479"; gbkey "CDS"; gene "LOC115218479"; ID ""; gene_name "LOC115218479"; transcript_id "XM_036508292.1"; product "testis-specific gene 10 protein-like isoform X2"; protein_id "XP_036364185.1"; exon_number "10";
NC_043009.1	Gnomon	CDS	33731620	33731682	.	-	0	gene_id "LOC115218479"; db_xref "GeneID:115218479"; gbkey "CDS"; gene "LOC115218479"; ID ""; gene_name "LOC115218479"; transcript_id "XM_036508292.1"; product "testis-specific gene 10 protein-like isoform X2"; protein_id "XP_036364185.1"; exon_number "9";
NC_043009.1	Gnomon	CDS	33734229	33734324	.	-	0	gene_id "LOC115218479"; db_xref "GeneID:115218479"; gbkey "CDS"; gene "LOC115218479"; ID ""; gene_name "LOC115218479"; transcript_id "XM_036508292.1"; product "testis-specific gene 10 protein-like isoform X2"; protein_id "XP_036364185.1"; exon_number "8";
NC_043009.1	Gnomon	CDS	33736298	33736423	.	-	0	gene_id "LOC115218479"; db_xref "GeneID:115218479"; gbkey "CDS"; gene "LOC115218479"; ID ""; gene_name "LOC115218479"; transcript_id "XM_036508292.1"; product "testis-specific gene 10 protein-like isoform X2"; protein_id "XP_036364185.1"; exon_number "7";
NC_043009.1	Gnomon	CDS	33740796	33741058	.	-	2	gene_id "LOC115218479"; db_xref "GeneID:115218479"; gbkey "CDS"; gene "LOC115218479"; ID ""; gene_name "LOC115218479"; transcript_id "XM_036508292.1"; product "testis-specific gene 10 protein-like isoform X2"; protein_id "XP_036364185.1"; exon_number "6";
NC_043009.1	Gnomon	CDS	33742943	33743093	.	-	0	gene_id "LOC115218479"; db_xref "GeneID:115218479"; gbkey "CDS"; gene "LOC115218479"; ID ""; gene_name "LOC115218479"; transcript_id "XM_036508292.1"; product "testis-specific gene 10 protein-like isoform X2"; protein_id "XP_036364185.1"; exon_number "5";
NC_043009.1	Gnomon	CDS	33743876	33743941	.	-	0	gene_id "LOC115218479"; db_xref "GeneID:115218479"; gbkey "CDS"; gene "LOC115218479"; ID ""; gene_name "LOC115218479"; transcript_id "XM_036508292.1"; product "testis-specific gene 10 protein-like isoform X2"; protein_id "XP_036364185.1"; exon_number "4";
NC_043009.1	Gnomon	CDS	33745566	33745781	.	-	0	gene_id "LOC115218479"; db_xref "GeneID:115218479"; gbkey "CDS"; gene "LOC115218479"; ID ""; gene_name "LOC115218479"; transcript_id "XM_036508292.1"; product "testis-specific gene 10 protein-like isoform X2"; protein_id "XP_036364185.1"; exon_number "3";
NC_043009.1	Gnomon	CDS	33747609	33747698	.	-	0	gene_id "LOC115218479"; db_xref "GeneID:115218479"; gbkey "CDS"; gene "LOC115218479"; ID ""; gene_name "LOC115218479"; transcript_id "XM_036508292.1"; product "testis-specific gene 10 protein-like isoform X2"; protein_id "XP_036364185.1"; exon_number "2";
NC_043009.1	Gnomon	exon	33711137	33712181	.	-	.	gene_id "LOC115218479"; db_xref "GeneID:115218479"; gbkey "mRNA"; gene "LOC115218479"; ID ""; gene_name "LOC115218479"; transcript_id "XM_036508292.1"; product "centrosomal protein of 135 kDa-like, transcript variant X3"; exon_number "22"; model_evidence "Supporting evidence includes similarity to: 3 Proteins, and 100% coverage of the annotated genomic feature by RNAseq alignments, including 13 samples with support for all annotated introns";
NC_043009.1	Gnomon	exon	33713725	33713817	.	-	.	gene_id "LOC115218479"; db_xref "GeneID:115218479"; gbkey "mRNA"; gene "LOC115218479"; ID ""; gene_name "LOC115218479"; transcript_id "XM_036508292.1"; product "centrosomal protein of 135 kDa-like, transcript variant X3"; exon_number "21"; model_evidence "Supporting evidence includes similarity to: 3 Proteins, and 100% coverage of the annotated genomic feature by RNAseq alignments, including 13 samples with support for all annotated introns";
NC_043009.1	Gnomon	exon	33715167	33715271	.	-	.	gene_id "LOC115218479"; db_xref "GeneID:115218479"; gbkey "mRNA"; gene "LOC115218479"; ID ""; gene_name "LOC115218479"; transcript_id "XM_036508292.1"; product "centrosomal protein of 135 kDa-like, transcript variant X3"; exon_number "20"; model_evidence "Supporting evidence includes similarity to: 3 Proteins, and 100% coverage of the annotated genomic feature by RNAseq alignments, including 13 samples with support for all annotated introns";
NC_043009.1	Gnomon	exon	33717473	33717675	.	-	.	gene_id "LOC115218479"; db_xref "GeneID:115218479"; gbkey "mRNA"; gene "LOC115218479"; ID ""; gene_name "LOC115218479"; transcript_id "XM_036508292.1"; product "centrosomal protein of 135 kDa-like, transcript variant X3"; exon_number "19"; model_evidence "Supporting evidence includes similarity to: 3 Proteins, and 100% coverage of the annotated genomic feature by RNAseq alignments, including 13 samples with support for all annotated introns";
NC_043009.1	Gnomon	exon	33719046	33719255	.	-	.	gene_id "LOC115218479"; db_xref "GeneID:115218479"; gbkey "mRNA"; gene "LOC115218479"; ID ""; gene_name "LOC115218479"; transcript_id "XM_036508292.1"; product "centrosomal protein of 135 kDa-like, transcript variant X3"; exon_number "18"; model_evidence "Supporting evidence includes similarity to: 3 Proteins, and 100% coverage of the annotated genomic feature by RNAseq alignments, including 13 samples with support for all annotated introns";
NC_043009.1	Gnomon	exon	33719699	33719884	.	-	.	gene_id "LOC115218479"; db_xref "GeneID:115218479"; gbkey "mRNA"; gene "LOC115218479"; ID ""; gene_name "LOC115218479"; transcript_id "XM_036508292.1"; product "centrosomal protein of 135 kDa-like, transcript variant X3"; exon_number "17"; model_evidence "Supporting evidence includes similarity to: 3 Proteins, and 100% coverage of the annotated genomic feature by RNAseq alignments, including 13 samples with support for all annotated introns";
NC_043009.1	Gnomon	exon	33720004	33720114	.	-	.	gene_id "LOC115218479"; db_xref "GeneID:115218479"; gbkey "mRNA"; gene "LOC115218479"; ID ""; gene_name "LOC115218479"; transcript_id "XM_036508292.1"; product "centrosomal protein of 135 kDa-like, transcript variant X3"; exon_number "16"; model_evidence "Supporting evidence includes similarity to: 3 Proteins, and 100% coverage of the annotated genomic feature by RNAseq alignments, including 13 samples with support for all annotated introns";
NC_043009.1	Gnomon	exon	33720790	33720958	.	-	.	gene_id "LOC115218479"; db_xref "GeneID:115218479"; gbkey "mRNA"; gene "LOC115218479"; ID ""; gene_name "LOC115218479"; transcript_id "XM_036508292.1"; product "centrosomal protein of 135 kDa-like, transcript variant X3"; exon_number "15"; model_evidence "Supporting evidence includes similarity to: 3 Proteins, and 100% coverage of the annotated genomic feature by RNAseq alignments, including 13 samples with support for all annotated introns";
NC_043009.1	Gnomon	exon	33723030	33723085	.	-	.	gene_id "LOC115218479"; db_xref "GeneID:115218479"; gbkey "mRNA"; gene "LOC115218479"; ID ""; gene_name "LOC115218479"; transcript_id "XM_036508292.1"; product "centrosomal protein of 135 kDa-like, transcript variant X3"; exon_number "14"; model_evidence "Supporting evidence includes similarity to: 3 Proteins, and 100% coverage of the annotated genomic feature by RNAseq alignments, including 13 samples with support for all annotated introns";
NC_043009.1	Gnomon	exon	33725426	33725696	.	-	.	gene_id "LOC115218479"; db_xref "GeneID:115218479"; gbkey "mRNA"; gene "LOC115218479"; ID ""; gene_name "LOC115218479"; transcript_id "XM_036508292.1"; product "centrosomal protein of 135 kDa-like, transcript variant X3"; exon_number "13"; model_evidence "Supporting evidence includes similarity to: 3 Proteins, and 100% coverage of the annotated genomic feature by RNAseq alignments, including 13 samples with support for all annotated introns";
NC_043009.1	Gnomon	exon	33726594	33726745	.	-	.	gene_id "LOC115218479"; db_xref "GeneID:115218479"; gbkey "mRNA"; gene "LOC115218479"; ID ""; gene_name "LOC115218479"; transcript_id "XM_036508292.1"; product "centrosomal protein of 135 kDa-like, transcript variant X3"; exon_number "12"; model_evidence "Supporting evidence includes similarity to: 3 Proteins, and 100% coverage of the annotated genomic feature by RNAseq alignments, including 13 samples with support for all annotated introns";
NC_043009.1	Gnomon	exon	33728149	33728226	.	-	.	gene_id "LOC115218479"; db_xref "GeneID:115218479"; gbkey "mRNA"; gene "LOC115218479"; ID ""; gene_name "LOC115218479"; transcript_id "XM_036508292.1"; product "centrosomal protein of 135 kDa-like, transcript variant X3"; exon_number "11"; model_evidence "Supporting evidence includes similarity to: 3 Proteins, and 100% coverage of the annotated genomic feature by RNAseq alignments, including 13 samples with support for all annotated introns";
NC_043009.1	Gnomon	exon	33730314	33730487	.	-	.	gene_id "LOC115218479"; db_xref "GeneID:115218479"; gbkey "mRNA"; gene "LOC115218479"; ID ""; gene_name "LOC115218479"; transcript_id "XM_036508292.1"; product "centrosomal protein of 135 kDa-like, transcript variant X3"; exon_number "10"; model_evidence "Supporting evidence includes similarity to: 3 Proteins, and 100% coverage of the annotated genomic feature by RNAseq alignments, including 13 samples with support for all annotated introns";
NC_043009.1	Gnomon	exon	33731620	33731682	.	-	.	gene_id "LOC115218479"; db_xref "GeneID:115218479"; gbkey "mRNA"; gene "LOC115218479"; ID ""; gene_name "LOC115218479"; transcript_id "XM_036508292.1"; product "centrosomal protein of 135 kDa-like, transcript variant X3"; exon_number "9"; model_evidence "Supporting evidence includes similarity to: 3 Proteins, and 100% coverage of the annotated genomic feature by RNAseq alignments, including 13 samples with support for all annotated introns";
NC_043009.1	Gnomon	exon	33734229	33734324	.	-	.	gene_id "LOC115218479"; db_xref "GeneID:115218479"; gbkey "mRNA"; gene "LOC115218479"; ID ""; gene_name "LOC115218479"; transcript_id "XM_036508292.1"; product "centrosomal protein of 135 kDa-like, transcript variant X3"; exon_number "8"; model_evidence "Supporting evidence includes similarity to: 3 Proteins, and 100% coverage of the annotated genomic feature by RNAseq alignments, including 13 samples with support for all annotated introns";
NC_043009.1	Gnomon	exon	33736298	33736423	.	-	.	gene_id "LOC115218479"; db_xref "GeneID:115218479"; gbkey "mRNA"; gene "LOC115218479"; ID ""; gene_name "LOC115218479"; transcript_id "XM_036508292.1"; product "centrosomal protein of 135 kDa-like, transcript variant X3"; exon_number "7"; model_evidence "Supporting evidence includes similarity to: 3 Proteins, and 100% coverage of the annotated genomic feature by RNAseq alignments, including 13 samples with support for all annotated introns";
NC_043009.1	Gnomon	exon	33740796	33741058	.	-	.	gene_id "LOC115218479"; db_xref "GeneID:115218479"; gbkey "mRNA"; gene "LOC115218479"; ID ""; gene_name "LOC115218479"; transcript_id "XM_036508292.1"; product "centrosomal protein of 135 kDa-like, transcript variant X3"; exon_number "6"; model_evidence "Supporting evidence includes similarity to: 3 Proteins, and 100% coverage of the annotated genomic feature by RNAseq alignments, including 13 samples with support for all annotated introns";
NC_043009.1	Gnomon	exon	33742943	33743093	.	-	.	gene_id "LOC115218479"; db_xref "GeneID:115218479"; gbkey "mRNA"; gene "LOC115218479"; ID ""; gene_name "LOC115218479"; transcript_id "XM_036508292.1"; product "centrosomal protein of 135 kDa-like, transcript variant X3"; exon_number "5"; model_evidence "Supporting evidence includes similarity to: 3 Proteins, and 100% coverage of the annotated genomic feature by RNAseq alignments, including 13 samples with support for all annotated introns";
NC_043009.1	Gnomon	exon	33743876	33743941	.	-	.	gene_id "LOC115218479"; db_xref "GeneID:115218479"; gbkey "mRNA"; gene "LOC115218479"; ID ""; gene_name "LOC115218479"; transcript_id "XM_036508292.1"; product "centrosomal protein of 135 kDa-like, transcript variant X3"; exon_number "4"; model_evidence "Supporting evidence includes similarity to: 3 Proteins, and 100% coverage of the annotated genomic feature by RNAseq alignments, including 13 samples with support for all annotated introns";
NC_043009.1	Gnomon	exon	33745566	33745781	.	-	.	gene_id "LOC115218479"; db_xref "GeneID:115218479"; gbkey "mRNA"; gene "LOC115218479"; ID ""; gene_name "LOC115218479"; transcript_id "XM_036508292.1"; product "centrosomal protein of 135 kDa-like, transcript variant X3"; exon_number "3"; model_evidence "Supporting evidence includes similarity to: 3 Proteins, and 100% coverage of the annotated genomic feature by RNAseq alignments, including 13 samples with support for all annotated introns";
NC_043009.1	Gnomon	exon	33747609	33747737	.	-	.	gene_id "LOC115218479"; db_xref "GeneID:115218479"; gbkey "mRNA"; gene "LOC115218479"; ID ""; gene_name "LOC115218479"; transcript_id "XM_036508292.1"; product "centrosomal protein of 135 kDa-like, transcript variant X3"; exon_number "2"; model_evidence "Supporting evidence includes similarity to: 3 Proteins, and 100% coverage of the annotated genomic feature by RNAseq alignments, including 13 samples with support for all annotated introns";
NC_043009.1	Gnomon	exon	33759623	33759984	.	-	.	gene_id "LOC115218479"; db_xref "GeneID:115218479"; gbkey "mRNA"; gene "LOC115218479"; ID ""; gene_name "LOC115218479"; transcript_id "XM_036508292.1"; product "centrosomal protein of 135 kDa-like, transcript variant X3"; exon_number "1"; model_evidence "Supporting evidence includes similarity to: 3 Proteins, and 100% coverage of the annotated genomic feature by RNAseq alignments, including 13 samples with support for all annotated introns";
NC_043009.1	Gnomon	start_codon	33747696	33747698	.	-	0	gene_id "LOC115218479"; db_xref "GeneID:115218479"; gbkey "CDS"; gene "LOC115218479"; ID ""; gene_name "LOC115218479"; transcript_id "XM_036508292.1"; product "testis-specific gene 10 protein-like isoform X2"; protein_id "XP_036364185.1"; exon_number "2";
NC_043009.1	Gnomon	stop_codon	33712082	33712084	.	-	0	gene_id "LOC115218479"; db_xref "GeneID:115218479"; gbkey "CDS"; gene "LOC115218479"; ID ""; gene_name "LOC115218479"; transcript_id "XM_036508292.1"; product "testis-specific gene 10 protein-like isoform X2"; protein_id "XP_036364185.1"; exon_number "22";
NC_043009.1	Gnomon	transcript	33713725	33778418	.	-	.	gene_id "LOC115218479"; ID "XR_005001669.1"; gene_name "LOC115218479"; transcript_id "XR_005001669.1";
NC_043009.1	Gnomon	exon	33713725	33713817	.	-	.	gene_id "LOC115218479"; db_xref "GeneID:115218479"; gbkey "misc_RNA"; gene "LOC115218479"; ID ""; gene_name "LOC115218479"; transcript_id "XR_005001669.1"; product "centrosomal protein of 135 kDa-like, transcript variant X2"; exon_number "24"; model_evidence "Supporting evidence includes similarity to: 3 Proteins, and 100% coverage of the annotated genomic feature by RNAseq alignments, including 10 samples with support for all annotated introns";
NC_043009.1	Gnomon	exon	33715167	33715271	.	-	.	gene_id "LOC115218479"; db_xref "GeneID:115218479"; gbkey "misc_RNA"; gene "LOC115218479"; ID ""; gene_name "LOC115218479"; transcript_id "XR_005001669.1"; product "centrosomal protein of 135 kDa-like, transcript variant X2"; exon_number "23"; model_evidence "Supporting evidence includes similarity to: 3 Proteins, and 100% coverage of the annotated genomic feature by RNAseq alignments, including 10 samples with support for all annotated introns";
NC_043009.1	Gnomon	exon	33719046	33719255	.	-	.	gene_id "LOC115218479"; db_xref "GeneID:115218479"; gbkey "misc_RNA"; gene "LOC115218479"; ID ""; gene_name "LOC115218479"; transcript_id "XR_005001669.1"; product "centrosomal protein of 135 kDa-like, transcript variant X2"; exon_number "22"; model_evidence "Supporting evidence includes similarity to: 3 Proteins, and 100% coverage of the annotated genomic feature by RNAseq alignments, including 10 samples with support for all annotated introns";
NC_043009.1	Gnomon	exon	33719699	33719884	.	-	.	gene_id "LOC115218479"; db_xref "GeneID:115218479"; gbkey "misc_RNA"; gene "LOC115218479"; ID ""; gene_name "LOC115218479"; transcript_id "XR_005001669.1"; product "centrosomal protein of 135 kDa-like, transcript variant X2"; exon_number "21"; model_evidence "Supporting evidence includes similarity to: 3 Proteins, and 100% coverage of the annotated genomic feature by RNAseq alignments, including 10 samples with support for all annotated introns";
NC_043009.1	Gnomon	exon	33720004	33720114	.	-	.	gene_id "LOC115218479"; db_xref "GeneID:115218479"; gbkey "misc_RNA"; gene "LOC115218479"; ID ""; gene_name "LOC115218479"; transcript_id "XR_005001669.1"; product "centrosomal protein of 135 kDa-like, transcript variant X2"; exon_number "20"; model_evidence "Supporting evidence includes similarity to: 3 Proteins, and 100% coverage of the annotated genomic feature by RNAseq alignments, including 10 samples with support for all annotated introns";
NC_043009.1	Gnomon	exon	33720790	33720958	.	-	.	gene_id "LOC115218479"; db_xref "GeneID:115218479"; gbkey "misc_RNA"; gene "LOC115218479"; ID ""; gene_name "LOC115218479"; transcript_id "XR_005001669.1"; product "centrosomal protein of 135 kDa-like, transcript variant X2"; exon_number "19"; model_evidence "Supporting evidence includes similarity to: 3 Proteins, and 100% coverage of the annotated genomic feature by RNAseq alignments, including 10 samples with support for all annotated introns";
NC_043009.1	Gnomon	exon	33723030	33723085	.	-	.	gene_id "LOC115218479"; db_xref "GeneID:115218479"; gbkey "misc_RNA"; gene "LOC115218479"; ID ""; gene_name "LOC115218479"; transcript_id "XR_005001669.1"; product "centrosomal protein of 135 kDa-like, transcript variant X2"; exon_number "18"; model_evidence "Supporting evidence includes similarity to: 3 Proteins, and 100% coverage of the annotated genomic feature by RNAseq alignments, including 10 samples with support for all annotated introns";
NC_043009.1	Gnomon	exon	33725426	33725696	.	-	.	gene_id "LOC115218479"; db_xref "GeneID:115218479"; gbkey "misc_RNA"; gene "LOC115218479"; ID ""; gene_name "LOC115218479"; transcript_id "XR_005001669.1"; product "centrosomal protein of 135 kDa-like, transcript variant X2"; exon_number "17"; model_evidence "Supporting evidence includes similarity to: 3 Proteins, and 100% coverage of the annotated genomic feature by RNAseq alignments, including 10 samples with support for all annotated introns";
NC_043009.1	Gnomon	exon	33726594	33726745	.	-	.	gene_id "LOC115218479"; db_xref "GeneID:115218479"; gbkey "misc_RNA"; gene "LOC115218479"; ID ""; gene_name "LOC115218479"; transcript_id "XR_005001669.1"; product "centrosomal protein of 135 kDa-like, transcript variant X2"; exon_number "16"; model_evidence "Supporting evidence includes similarity to: 3 Proteins, and 100% coverage of the annotated genomic feature by RNAseq alignments, including 10 samples with support for all annotated introns";
NC_043009.1	Gnomon	exon	33728149	33728226	.	-	.	gene_id "LOC115218479"; db_xref "GeneID:115218479"; gbkey "misc_RNA"; gene "LOC115218479"; ID ""; gene_name "LOC115218479"; transcript_id "XR_005001669.1"; product "centrosomal protein of 135 kDa-like, transcript variant X2"; exon_number "15"; model_evidence "Supporting evidence includes similarity to: 3 Proteins, and 100% coverage of the annotated genomic feature by RNAseq alignments, including 10 samples with support for all annotated introns";
NC_043009.1	Gnomon	exon	33730314	33730487	.	-	.	gene_id "LOC115218479"; db_xref "GeneID:115218479"; gbkey "misc_RNA"; gene "LOC115218479"; ID ""; gene_name "LOC115218479"; transcript_id "XR_005001669.1"; product "centrosomal protein of 135 kDa-like, transcript variant X2"; exon_number "14"; model_evidence "Supporting evidence includes similarity to: 3 Proteins, and 100% coverage of the annotated genomic feature by RNAseq alignments, including 10 samples with support for all annotated introns";
NC_043009.1	Gnomon	exon	33731620	33731682	.	-	.	gene_id "LOC115218479"; db_xref "GeneID:115218479"; gbkey "misc_RNA"; gene "LOC115218479"; ID ""; gene_name "LOC115218479"; transcript_id "XR_005001669.1"; product "centrosomal protein of 135 kDa-like, transcript variant X2"; exon_number "13"; model_evidence "Supporting evidence includes similarity to: 3 Proteins, and 100% coverage of the annotated genomic feature by RNAseq alignments, including 10 samples with support for all annotated introns";
NC_043009.1	Gnomon	exon	33734229	33734324	.	-	.	gene_id "LOC115218479"; db_xref "GeneID:115218479"; gbkey "misc_RNA"; gene "LOC115218479"; ID ""; gene_name "LOC115218479"; transcript_id "XR_005001669.1"; product "centrosomal protein of 135 kDa-like, transcript variant X2"; exon_number "12"; model_evidence "Supporting evidence includes similarity to: 3 Proteins, and 100% coverage of the annotated genomic feature by RNAseq alignments, including 10 samples with support for all annotated introns";
NC_043009.1	Gnomon	exon	33736298	33736423	.	-	.	gene_id "LOC115218479"; db_xref "GeneID:115218479"; gbkey "misc_RNA"; gene "LOC115218479"; ID ""; gene_name "LOC115218479"; transcript_id "XR_005001669.1"; product "centrosomal protein of 135 kDa-like, transcript variant X2"; exon_number "11"; model_evidence "Supporting evidence includes similarity to: 3 Proteins, and 100% coverage of the annotated genomic feature by RNAseq alignments, including 10 samples with support for all annotated introns";
NC_043009.1	Gnomon	exon	33740796	33741058	.	-	.	gene_id "LOC115218479"; db_xref "GeneID:115218479"; gbkey "misc_RNA"; gene "LOC115218479"; ID ""; gene_name "LOC115218479"; transcript_id "XR_005001669.1"; product "centrosomal protein of 135 kDa-like, transcript variant X2"; exon_number "10"; model_evidence "Supporting evidence includes similarity to: 3 Proteins, and 100% coverage of the annotated genomic feature by RNAseq alignments, including 10 samples with support for all annotated introns";
NC_043009.1	Gnomon	exon	33742943	33743093	.	-	.	gene_id "LOC115218479"; db_xref "GeneID:115218479"; gbkey "misc_RNA"; gene "LOC115218479"; ID ""; gene_name "LOC115218479"; transcript_id "XR_005001669.1"; product "centrosomal protein of 135 kDa-like, transcript variant X2"; exon_number "9"; model_evidence "Supporting evidence includes similarity to: 3 Proteins, and 100% coverage of the annotated genomic feature by RNAseq alignments, including 10 samples with support for all annotated introns";
NC_043009.1	Gnomon	exon	33743876	33743941	.	-	.	gene_id "LOC115218479"; db_xref "GeneID:115218479"; gbkey "misc_RNA"; gene "LOC115218479"; ID ""; gene_name "LOC115218479"; transcript_id "XR_005001669.1"; product "centrosomal protein of 135 kDa-like, transcript variant X2"; exon_number "8"; model_evidence "Supporting evidence includes similarity to: 3 Proteins, and 100% coverage of the annotated genomic feature by RNAseq alignments, including 10 samples with support for all annotated introns";
NC_043009.1	Gnomon	exon	33745566	33745781	.	-	.	gene_id "LOC115218479"; db_xref "GeneID:115218479"; gbkey "misc_RNA"; gene "LOC115218479"; ID ""; gene_name "LOC115218479"; transcript_id "XR_005001669.1"; product "centrosomal protein of 135 kDa-like, transcript variant X2"; exon_number "7"; model_evidence "Supporting evidence includes similarity to: 3 Proteins, and 100% coverage of the annotated genomic feature by RNAseq alignments, including 10 samples with support for all annotated introns";
NC_043009.1	Gnomon	exon	33747609	33747737	.	-	.	gene_id "LOC115218479"; db_xref "GeneID:115218479"; gbkey "misc_RNA"; gene "LOC115218479"; ID ""; gene_name "LOC115218479"; transcript_id "XR_005001669.1"; product "centrosomal protein of 135 kDa-like, transcript variant X2"; exon_number "6"; model_evidence "Supporting evidence includes similarity to: 3 Proteins, and 100% coverage of the annotated genomic feature by RNAseq alignments, including 10 samples with support for all annotated introns";
NC_043009.1	Gnomon	exon	33770706	33770932	.	-	.	gene_id "LOC115218479"; db_xref "GeneID:115218479"; gbkey "misc_RNA"; gene "LOC115218479"; ID ""; gene_name "LOC115218479"; transcript_id "XR_005001669.1"; product "centrosomal protein of 135 kDa-like, transcript variant X2"; exon_number "5"; model_evidence "Supporting evidence includes similarity to: 3 Proteins, and 100% coverage of the annotated genomic feature by RNAseq alignments, including 10 samples with support for all annotated introns";
NC_043009.1	Gnomon	exon	33772377	33772544	.	-	.	gene_id "LOC115218479"; db_xref "GeneID:115218479"; gbkey "misc_RNA"; gene "LOC115218479"; ID ""; gene_name "LOC115218479"; transcript_id "XR_005001669.1"; product "centrosomal protein of 135 kDa-like, transcript variant X2"; exon_number "4"; model_evidence "Supporting evidence includes similarity to: 3 Proteins, and 100% coverage of the annotated genomic feature by RNAseq alignments, including 10 samples with support for all annotated introns";
NC_043009.1	Gnomon	exon	33773500	33773840	.	-	.	gene_id "LOC115218479"; db_xref "GeneID:115218479"; gbkey "misc_RNA"; gene "LOC115218479"; ID ""; gene_name "LOC115218479"; transcript_id "XR_005001669.1"; product "centrosomal protein of 135 kDa-like, transcript variant X2"; exon_number "3"; model_evidence "Supporting evidence includes similarity to: 3 Proteins, and 100% coverage of the annotated genomic feature by RNAseq alignments, including 10 samples with support for all annotated introns";
NC_043009.1	Gnomon	exon	33775039	33775158	.	-	.	gene_id "LOC115218479"; db_xref "GeneID:115218479"; gbkey "misc_RNA"; gene "LOC115218479"; ID ""; gene_name "LOC115218479"; transcript_id "XR_005001669.1"; product "centrosomal protein of 135 kDa-like, transcript variant X2"; exon_number "2"; model_evidence "Supporting evidence includes similarity to: 3 Proteins, and 100% coverage of the annotated genomic feature by RNAseq alignments, including 10 samples with support for all annotated introns";
NC_043009.1	Gnomon	exon	33778304	33778418	.	-	.	gene_id "LOC115218479"; db_xref "GeneID:115218479"; gbkey "misc_RNA"; gene "LOC115218479"; ID ""; gene_name "LOC115218479"; transcript_id "XR_005001669.1"; product "centrosomal protein of 135 kDa-like, transcript variant X2"; exon_number "1"; model_evidence "Supporting evidence includes similarity to: 3 Proteins, and 100% coverage of the annotated genomic feature by RNAseq alignments, including 10 samples with support for all annotated introns";
NC_043009.1	Gnomon	gene	33737727	33773919	.	+	.	gene_id "LOC115218480"; db_xref "GeneID:115218480"; gbkey "Gene"; gene "LOC115218480"; gene_biotype "protein_coding"; ID ""; gene_name "LOC115218480";
NC_043009.1	Gnomon~FLAMseq	transcript	33737727	33773919	.	+	.	gene_id "LOC115218480"; ID "XM_029788326.2"; gene_name "LOC115218480"; transcript_id "FLAMseq_ext~XM_029788326.2"; three_prime_ext "33646";
NC_043009.1	Gnomon~FLAMseq	exon	33737727	33740273	.	+	.	gene_id "LOC115218480"; db_xref "GeneID:115218480"; gbkey "mRNA"; gene "LOC115218480"; ID ""; gene_name "LOC115218480"; transcript_id "FLAMseq_ext~XM_029788326.2"; product "DNA repair and recombination protein RAD54-like"; exon_number "1"; model_evidence "Supporting evidence includes similarity to: 16 Proteins, and 100% coverage of the annotated genomic feature by RNAseq alignments";
NC_043009.1	Gnomon~FLAMseq	exon	33737727	33773919	.	+	.	gene_id "LOC115218480"; db_xref "GeneID:115218480"; gbkey "mRNA"; gene "LOC115218480"; ID ""; gene_name "LOC115218480"; transcript_id "FLAMseq_ext~XM_029788326.2"; product ""; exon_number "1"; model_evidence "Supporting evidence includes similarity to: 16 Proteins"; three_prime_ext "33646";
NC_043009.1	Gnomon	transcript	33737727	33740273	.	+	.	gene_id "LOC115218480"; ID "XM_029788326.2"; gene_name "LOC115218480"; transcript_id "XM_029788326.2";
NC_043009.1	Gnomon	CDS	33737997	33740210	.	+	0	gene_id "LOC115218480"; db_xref "GeneID:115218480"; gbkey "CDS"; gene "LOC115218480"; ID ""; gene_name "LOC115218480"; transcript_id "XM_029788326.2"; product "DNA repair and recombination protein RAD54-like"; protein_id "XP_029644186.1"; exon_number "1";
NC_043009.1	Gnomon	exon	33737727	33740273	.	+	.	gene_id "LOC115218480"; db_xref "GeneID:115218480"; gbkey "mRNA"; gene "LOC115218480"; ID ""; gene_name "LOC115218480"; transcript_id "XM_029788326.2"; product "DNA repair and recombination protein RAD54-like"; exon_number "1"; model_evidence "Supporting evidence includes similarity to: 16 Proteins, and 100% coverage of the annotated genomic feature by RNAseq alignments";
NC_043009.1	Gnomon	start_codon	33737997	33737999	.	+	0	gene_id "LOC115218480"; db_xref "GeneID:115218480"; gbkey "CDS"; gene "LOC115218480"; ID ""; gene_name "LOC115218480"; transcript_id "XM_029788326.2"; product "DNA repair and recombination protein RAD54-like"; protein_id "XP_029644186.1"; exon_number "1";
NC_043009.1	Gnomon	stop_codon	33740211	33740213	.	+	0	gene_id "LOC115218480"; db_xref "GeneID:115218480"; gbkey "CDS"; gene "LOC115218480"; ID ""; gene_name "LOC115218480"; transcript_id "XM_029788326.2"; product "DNA repair and recombination protein RAD54-like"; protein_id "XP_029644186.1"; exon_number "1";
NC_043009.1	Gnomon	gene	20439873	20480618	.	+	.	gene_id "LOC115218481"; db_xref "GeneID:115218481"; gbkey "Gene"; gene "LOC115218481"; gene_biotype "protein_coding"; ID ""; gene_name "LOC115218481";
NC_043009.1	PBRI~FLAMseq~Covext	transcript	20440119	20480618	.	+	.	gene_id "LOC115218481"; ID ""; gene_name "LOC115218481"; transcript_id "Covext~FLAMseq_ext~G39343.12"; uniq_trans_id "G39343.12"; three_prime_ext "52";
NC_043009.1	Covext	exon	20440119	20440442	.	+	.	gene_id "LOC115218481"; ID ""; gene_name "LOC115218481"; transcript_id "Covext~FLAMseq_ext~G39343.12"; exon_number "1"; uniq_trans_id "G39343.12";
NC_043009.1	Covext	exon	20449175	20449382	.	+	.	gene_id "LOC115218481"; ID ""; gene_name "LOC115218481"; transcript_id "Covext~FLAMseq_ext~G39343.12"; exon_number "2"; uniq_trans_id "G39343.12";
NC_043009.1	Covext	exon	20450531	20450659	.	+	.	gene_id "LOC115218481"; ID ""; gene_name "LOC115218481"; transcript_id "Covext~FLAMseq_ext~G39343.12"; exon_number "3"; uniq_trans_id "G39343.12";
NC_043009.1	Covext	exon	20452841	20452894	.	+	.	gene_id "LOC115218481"; ID ""; gene_name "LOC115218481"; transcript_id "Covext~FLAMseq_ext~G39343.12"; exon_number "4"; uniq_trans_id "G39343.12";
NC_043009.1	Covext	exon	20454218	20454336	.	+	.	gene_id "LOC115218481"; ID ""; gene_name "LOC115218481"; transcript_id "Covext~FLAMseq_ext~G39343.12"; exon_number "5"; uniq_trans_id "G39343.12";
NC_043009.1	Covext	exon	20458101	20458148	.	+	.	gene_id "LOC115218481"; ID ""; gene_name "LOC115218481"; transcript_id "Covext~FLAMseq_ext~G39343.12"; exon_number "6"; uniq_trans_id "G39343.12";
NC_043009.1	Covext	exon	20458522	20458639	.	+	.	gene_id "LOC115218481"; ID ""; gene_name "LOC115218481"; transcript_id "Covext~FLAMseq_ext~G39343.12"; exon_number "7"; uniq_trans_id "G39343.12";
NC_043009.1	Covext	exon	20460877	20460972	.	+	.	gene_id "LOC115218481"; ID ""; gene_name "LOC115218481"; transcript_id "Covext~FLAMseq_ext~G39343.12"; exon_number "8"; uniq_trans_id "G39343.12";
NC_043009.1	Covext	exon	20462165	20462313	.	+	.	gene_id "LOC115218481"; ID ""; gene_name "LOC115218481"; transcript_id "Covext~FLAMseq_ext~G39343.12"; exon_number "9"; uniq_trans_id "G39343.12";
NC_043009.1	Covext	exon	20463441	20463548	.	+	.	gene_id "LOC115218481"; ID ""; gene_name "LOC115218481"; transcript_id "Covext~FLAMseq_ext~G39343.12"; exon_number "10"; uniq_trans_id "G39343.12";
NC_043009.1	Covext	exon	20465531	20465679	.	+	.	gene_id "LOC115218481"; ID ""; gene_name "LOC115218481"; transcript_id "Covext~FLAMseq_ext~G39343.12"; exon_number "11"; uniq_trans_id "G39343.12";
NC_043009.1	Covext	exon	20469730	20469871	.	+	.	gene_id "LOC115218481"; ID ""; gene_name "LOC115218481"; transcript_id "Covext~FLAMseq_ext~G39343.12"; exon_number "12"; uniq_trans_id "G39343.12";
NC_043009.1	Covext	exon	20477373	20477483	.	+	.	gene_id "LOC115218481"; ID ""; gene_name "LOC115218481"; transcript_id "Covext~FLAMseq_ext~G39343.12"; exon_number "13"; uniq_trans_id "G39343.12";
NC_043009.1	Covext	exon	20479053	20479775	.	+	.	gene_id "LOC115218481"; ID ""; gene_name "LOC115218481"; transcript_id "Covext~FLAMseq_ext~G39343.12"; exon_number "14"; uniq_trans_id "G39343.12";
NC_043009.1	Covext	exon	20479053	20479827	.	+	.	gene_id "LOC115218481"; ID ""; gene_name "LOC115218481"; transcript_id "Covext~FLAMseq_ext~G39343.12"; exon_number "14"; uniq_trans_id "G39343.12"; three_prime_ext "52";
NC_043009.1	Covext	exon	20479053	20480618	.	+	.	gene_id "LOC115218481"; ID ""; gene_name "LOC115218481"; transcript_id "Covext~FLAMseq_ext~G39343.12"; exon_number "14"; uniq_trans_id "G39343.12"; three_prime_ext "791";
NC_043009.1	PBRI~FLAMseq	transcript	20440119	20479827	.	+	.	gene_id "LOC115218481"; ID ""; gene_name "LOC115218481"; transcript_id "FLAMseq_ext~G39343.12"; uniq_trans_id "G39343.12"; three_prime_ext "52";
NC_043009.1	PBRI~FLAMseq	exon	20440119	20440442	.	+	.	gene_id "LOC115218481"; ID ""; gene_name "LOC115218481"; transcript_id "FLAMseq_ext~G39343.12"; exon_number "1"; uniq_trans_id "G39343.12";
NC_043009.1	PBRI~FLAMseq	exon	20449175	20449382	.	+	.	gene_id "LOC115218481"; ID ""; gene_name "LOC115218481"; transcript_id "FLAMseq_ext~G39343.12"; exon_number "2"; uniq_trans_id "G39343.12";
NC_043009.1	PBRI~FLAMseq	exon	20450531	20450659	.	+	.	gene_id "LOC115218481"; ID ""; gene_name "LOC115218481"; transcript_id "FLAMseq_ext~G39343.12"; exon_number "3"; uniq_trans_id "G39343.12";
NC_043009.1	PBRI~FLAMseq	exon	20452841	20452894	.	+	.	gene_id "LOC115218481"; ID ""; gene_name "LOC115218481"; transcript_id "FLAMseq_ext~G39343.12"; exon_number "4"; uniq_trans_id "G39343.12";
NC_043009.1	PBRI~FLAMseq	exon	20454218	20454336	.	+	.	gene_id "LOC115218481"; ID ""; gene_name "LOC115218481"; transcript_id "FLAMseq_ext~G39343.12"; exon_number "5"; uniq_trans_id "G39343.12";
NC_043009.1	PBRI~FLAMseq	exon	20458101	20458148	.	+	.	gene_id "LOC115218481"; ID ""; gene_name "LOC115218481"; transcript_id "FLAMseq_ext~G39343.12"; exon_number "6"; uniq_trans_id "G39343.12";
NC_043009.1	PBRI~FLAMseq	exon	20458522	20458639	.	+	.	gene_id "LOC115218481"; ID ""; gene_name "LOC115218481"; transcript_id "FLAMseq_ext~G39343.12"; exon_number "7"; uniq_trans_id "G39343.12";
NC_043009.1	PBRI~FLAMseq	exon	20460877	20460972	.	+	.	gene_id "LOC115218481"; ID ""; gene_name "LOC115218481"; transcript_id "FLAMseq_ext~G39343.12"; exon_number "8"; uniq_trans_id "G39343.12";
NC_043009.1	PBRI~FLAMseq	exon	20462165	20462313	.	+	.	gene_id "LOC115218481"; ID ""; gene_name "LOC115218481"; transcript_id "FLAMseq_ext~G39343.12"; exon_number "9"; uniq_trans_id "G39343.12";
NC_043009.1	PBRI~FLAMseq	exon	20463441	20463548	.	+	.	gene_id "LOC115218481"; ID ""; gene_name "LOC115218481"; transcript_id "FLAMseq_ext~G39343.12"; exon_number "10"; uniq_trans_id "G39343.12";
NC_043009.1	PBRI~FLAMseq	exon	20465531	20465679	.	+	.	gene_id "LOC115218481"; ID ""; gene_name "LOC115218481"; transcript_id "FLAMseq_ext~G39343.12"; exon_number "11"; uniq_trans_id "G39343.12";
NC_043009.1	PBRI~FLAMseq	exon	20469730	20469871	.	+	.	gene_id "LOC115218481"; ID ""; gene_name "LOC115218481"; transcript_id "FLAMseq_ext~G39343.12"; exon_number "12"; uniq_trans_id "G39343.12";
NC_043009.1	PBRI~FLAMseq	exon	20477373	20477483	.	+	.	gene_id "LOC115218481"; ID ""; gene_name "LOC115218481"; transcript_id "FLAMseq_ext~G39343.12"; exon_number "13"; uniq_trans_id "G39343.12";
NC_043009.1	PBRI~FLAMseq	exon	20479053	20479775	.	+	.	gene_id "LOC115218481"; ID ""; gene_name "LOC115218481"; transcript_id "FLAMseq_ext~G39343.12"; exon_number "14"; uniq_trans_id "G39343.12";
NC_043009.1	PBRI~FLAMseq	exon	20479053	20479827	.	+	.	gene_id "LOC115218481"; ID ""; gene_name "LOC115218481"; transcript_id "FLAMseq_ext~G39343.12"; exon_number "14"; uniq_trans_id "G39343.12"; three_prime_ext "52";
NC_043009.1	PBRI	transcript	20440115	20479237	.	+	.	gene_id "LOC115218481"; ID ""; gene_name "LOC115218481"; transcript_id "G39343.11"; uniq_trans_id "G39343.11";
NC_043009.1	PBRI	exon	20440115	20440442	.	+	.	gene_id "LOC115218481"; ID ""; gene_name "LOC115218481"; transcript_id "G39343.11"; exon_number "1"; uniq_trans_id "G39343.11";
NC_043009.1	PBRI	exon	20449175	20449382	.	+	.	gene_id "LOC115218481"; ID ""; gene_name "LOC115218481"; transcript_id "G39343.11"; exon_number "2"; uniq_trans_id "G39343.11";
NC_043009.1	PBRI	exon	20450531	20450659	.	+	.	gene_id "LOC115218481"; ID ""; gene_name "LOC115218481"; transcript_id "G39343.11"; exon_number "3"; uniq_trans_id "G39343.11";
NC_043009.1	PBRI	exon	20452841	20452894	.	+	.	gene_id "LOC115218481"; ID ""; gene_name "LOC115218481"; transcript_id "G39343.11"; exon_number "4"; uniq_trans_id "G39343.11";
NC_043009.1	PBRI	exon	20454218	20454336	.	+	.	gene_id "LOC115218481"; ID ""; gene_name "LOC115218481"; transcript_id "G39343.11"; exon_number "5"; uniq_trans_id "G39343.11";
NC_043009.1	PBRI	exon	20458101	20458148	.	+	.	gene_id "LOC115218481"; ID ""; gene_name "LOC115218481"; transcript_id "G39343.11"; exon_number "6"; uniq_trans_id "G39343.11";
NC_043009.1	PBRI	exon	20458522	20458639	.	+	.	gene_id "LOC115218481"; ID ""; gene_name "LOC115218481"; transcript_id "G39343.11"; exon_number "7"; uniq_trans_id "G39343.11";
NC_043009.1	PBRI	exon	20462165	20462313	.	+	.	gene_id "LOC115218481"; ID ""; gene_name "LOC115218481"; transcript_id "G39343.11"; exon_number "8"; uniq_trans_id "G39343.11";
NC_043009.1	PBRI	exon	20462955	20463123	.	+	.	gene_id "LOC115218481"; ID ""; gene_name "LOC115218481"; transcript_id "G39343.11"; exon_number "9"; uniq_trans_id "G39343.11";
NC_043009.1	PBRI	exon	20463441	20463548	.	+	.	gene_id "LOC115218481"; ID ""; gene_name "LOC115218481"; transcript_id "G39343.11"; exon_number "10"; uniq_trans_id "G39343.11";
NC_043009.1	PBRI	exon	20465531	20465679	.	+	.	gene_id "LOC115218481"; ID ""; gene_name "LOC115218481"; transcript_id "G39343.11"; exon_number "11"; uniq_trans_id "G39343.11";
NC_043009.1	PBRI	exon	20469730	20469871	.	+	.	gene_id "LOC115218481"; ID ""; gene_name "LOC115218481"; transcript_id "G39343.11"; exon_number "12"; uniq_trans_id "G39343.11";
NC_043009.1	PBRI	exon	20477373	20477483	.	+	.	gene_id "LOC115218481"; ID ""; gene_name "LOC115218481"; transcript_id "G39343.11"; exon_number "13"; uniq_trans_id "G39343.11";
NC_043009.1	PBRI	exon	20479053	20479237	.	+	.	gene_id "LOC115218481"; ID ""; gene_name "LOC115218481"; transcript_id "G39343.11"; exon_number "14"; uniq_trans_id "G39343.11";
NC_043009.1	PBRI	transcript	20440119	20479775	.	+	.	gene_id "LOC115218481"; ID ""; gene_name "LOC115218481"; transcript_id "G39343.12"; uniq_trans_id "G39343.12";
NC_043009.1	PBRI	exon	20440119	20440442	.	+	.	gene_id "LOC115218481"; ID ""; gene_name "LOC115218481"; transcript_id "G39343.12"; exon_number "1"; uniq_trans_id "G39343.12";
NC_043009.1	PBRI	exon	20449175	20449382	.	+	.	gene_id "LOC115218481"; ID ""; gene_name "LOC115218481"; transcript_id "G39343.12"; exon_number "2"; uniq_trans_id "G39343.12";
NC_043009.1	PBRI	exon	20450531	20450659	.	+	.	gene_id "LOC115218481"; ID ""; gene_name "LOC115218481"; transcript_id "G39343.12"; exon_number "3"; uniq_trans_id "G39343.12";
NC_043009.1	PBRI	exon	20452841	20452894	.	+	.	gene_id "LOC115218481"; ID ""; gene_name "LOC115218481"; transcript_id "G39343.12"; exon_number "4"; uniq_trans_id "G39343.12";
NC_043009.1	PBRI	exon	20454218	20454336	.	+	.	gene_id "LOC115218481"; ID ""; gene_name "LOC115218481"; transcript_id "G39343.12"; exon_number "5"; uniq_trans_id "G39343.12";
NC_043009.1	PBRI	exon	20458101	20458148	.	+	.	gene_id "LOC115218481"; ID ""; gene_name "LOC115218481"; transcript_id "G39343.12"; exon_number "6"; uniq_trans_id "G39343.12";
NC_043009.1	PBRI	exon	20458522	20458639	.	+	.	gene_id "LOC115218481"; ID ""; gene_name "LOC115218481"; transcript_id "G39343.12"; exon_number "7"; uniq_trans_id "G39343.12";
NC_043009.1	PBRI	exon	20460877	20460972	.	+	.	gene_id "LOC115218481"; ID ""; gene_name "LOC115218481"; transcript_id "G39343.12"; exon_number "8"; uniq_trans_id "G39343.12";
NC_043009.1	PBRI	exon	20462165	20462313	.	+	.	gene_id "LOC115218481"; ID ""; gene_name "LOC115218481"; transcript_id "G39343.12"; exon_number "9"; uniq_trans_id "G39343.12";
NC_043009.1	PBRI	exon	20463441	20463548	.	+	.	gene_id "LOC115218481"; ID ""; gene_name "LOC115218481"; transcript_id "G39343.12"; exon_number "10"; uniq_trans_id "G39343.12";
NC_043009.1	PBRI	exon	20465531	20465679	.	+	.	gene_id "LOC115218481"; ID ""; gene_name "LOC115218481"; transcript_id "G39343.12"; exon_number "11"; uniq_trans_id "G39343.12";
NC_043009.1	PBRI	exon	20469730	20469871	.	+	.	gene_id "LOC115218481"; ID ""; gene_name "LOC115218481"; transcript_id "G39343.12"; exon_number "12"; uniq_trans_id "G39343.12";
NC_043009.1	PBRI	exon	20477373	20477483	.	+	.	gene_id "LOC115218481"; ID ""; gene_name "LOC115218481"; transcript_id "G39343.12"; exon_number "13"; uniq_trans_id "G39343.12";
NC_043009.1	PBRI	exon	20479053	20479775	.	+	.	gene_id "LOC115218481"; ID ""; gene_name "LOC115218481"; transcript_id "G39343.12"; exon_number "14"; uniq_trans_id "G39343.12";
NC_043009.1	PBRI	transcript	20440134	20479775	.	+	.	gene_id "LOC115218481"; ID ""; gene_name "LOC115218481"; transcript_id "G39343.13"; uniq_trans_id "G39343.13";
NC_043009.1	PBRI	exon	20440134	20440442	.	+	.	gene_id "LOC115218481"; ID ""; gene_name "LOC115218481"; transcript_id "G39343.13"; exon_number "1"; uniq_trans_id "G39343.13";
NC_043009.1	PBRI	exon	20449175	20449382	.	+	.	gene_id "LOC115218481"; ID ""; gene_name "LOC115218481"; transcript_id "G39343.13"; exon_number "2"; uniq_trans_id "G39343.13";
NC_043009.1	PBRI	exon	20450531	20450659	.	+	.	gene_id "LOC115218481"; ID ""; gene_name "LOC115218481"; transcript_id "G39343.13"; exon_number "3"; uniq_trans_id "G39343.13";
NC_043009.1	PBRI	exon	20452841	20452894	.	+	.	gene_id "LOC115218481"; ID ""; gene_name "LOC115218481"; transcript_id "G39343.13"; exon_number "4"; uniq_trans_id "G39343.13";
NC_043009.1	PBRI	exon	20454218	20454336	.	+	.	gene_id "LOC115218481"; ID ""; gene_name "LOC115218481"; transcript_id "G39343.13"; exon_number "5"; uniq_trans_id "G39343.13";
NC_043009.1	PBRI	exon	20458101	20458148	.	+	.	gene_id "LOC115218481"; ID ""; gene_name "LOC115218481"; transcript_id "G39343.13"; exon_number "6"; uniq_trans_id "G39343.13";
NC_043009.1	PBRI	exon	20458522	20458639	.	+	.	gene_id "LOC115218481"; ID ""; gene_name "LOC115218481"; transcript_id "G39343.13"; exon_number "7"; uniq_trans_id "G39343.13";
NC_043009.1	PBRI	exon	20460877	20463548	.	+	.	gene_id "LOC115218481"; ID ""; gene_name "LOC115218481"; transcript_id "G39343.13"; exon_number "8"; uniq_trans_id "G39343.13";
NC_043009.1	PBRI	exon	20465531	20465679	.	+	.	gene_id "LOC115218481"; ID ""; gene_name "LOC115218481"; transcript_id "G39343.13"; exon_number "9"; uniq_trans_id "G39343.13";
NC_043009.1	PBRI	exon	20469730	20469871	.	+	.	gene_id "LOC115218481"; ID ""; gene_name "LOC115218481"; transcript_id "G39343.13"; exon_number "10"; uniq_trans_id "G39343.13";
NC_043009.1	PBRI	exon	20477373	20477483	.	+	.	gene_id "LOC115218481"; ID ""; gene_name "LOC115218481"; transcript_id "G39343.13"; exon_number "11"; uniq_trans_id "G39343.13";
NC_043009.1	PBRI	exon	20479053	20479775	.	+	.	gene_id "LOC115218481"; ID ""; gene_name "LOC115218481"; transcript_id "G39343.13"; exon_number "12"; uniq_trans_id "G39343.13";
NC_043009.1	PBRI	transcript	20440140	20479775	.	+	.	gene_id "LOC115218481"; ID ""; gene_name "LOC115218481"; transcript_id "G39343.15"; uniq_trans_id "G39343.15";
NC_043009.1	PBRI	exon	20440140	20440442	.	+	.	gene_id "LOC115218481"; ID ""; gene_name "LOC115218481"; transcript_id "G39343.15"; exon_number "1"; uniq_trans_id "G39343.15";
NC_043009.1	PBRI	exon	20448852	20449382	.	+	.	gene_id "LOC115218481"; ID ""; gene_name "LOC115218481"; transcript_id "G39343.15"; exon_number "2"; uniq_trans_id "G39343.15";
NC_043009.1	PBRI	exon	20450531	20450659	.	+	.	gene_id "LOC115218481"; ID ""; gene_name "LOC115218481"; transcript_id "G39343.15"; exon_number "3"; uniq_trans_id "G39343.15";
NC_043009.1	PBRI	exon	20452841	20452894	.	+	.	gene_id "LOC115218481"; ID ""; gene_name "LOC115218481"; transcript_id "G39343.15"; exon_number "4"; uniq_trans_id "G39343.15";
NC_043009.1	PBRI	exon	20454218	20454336	.	+	.	gene_id "LOC115218481"; ID ""; gene_name "LOC115218481"; transcript_id "G39343.15"; exon_number "5"; uniq_trans_id "G39343.15";
NC_043009.1	PBRI	exon	20458101	20458148	.	+	.	gene_id "LOC115218481"; ID ""; gene_name "LOC115218481"; transcript_id "G39343.15"; exon_number "6"; uniq_trans_id "G39343.15";
NC_043009.1	PBRI	exon	20458522	20458639	.	+	.	gene_id "LOC115218481"; ID ""; gene_name "LOC115218481"; transcript_id "G39343.15"; exon_number "7"; uniq_trans_id "G39343.15";
NC_043009.1	PBRI	exon	20460877	20460972	.	+	.	gene_id "LOC115218481"; ID ""; gene_name "LOC115218481"; transcript_id "G39343.15"; exon_number "8"; uniq_trans_id "G39343.15";
NC_043009.1	PBRI	exon	20462165	20462313	.	+	.	gene_id "LOC115218481"; ID ""; gene_name "LOC115218481"; transcript_id "G39343.15"; exon_number "9"; uniq_trans_id "G39343.15";
NC_043009.1	PBRI	exon	20462955	20463123	.	+	.	gene_id "LOC115218481"; ID ""; gene_name "LOC115218481"; transcript_id "G39343.15"; exon_number "10"; uniq_trans_id "G39343.15";
NC_043009.1	PBRI	exon	20463441	20463548	.	+	.	gene_id "LOC115218481"; ID ""; gene_name "LOC115218481"; transcript_id "G39343.15"; exon_number "11"; uniq_trans_id "G39343.15";
NC_043009.1	PBRI	exon	20465531	20465679	.	+	.	gene_id "LOC115218481"; ID ""; gene_name "LOC115218481"; transcript_id "G39343.15"; exon_number "12"; uniq_trans_id "G39343.15";
NC_043009.1	PBRI	exon	20469730	20469871	.	+	.	gene_id "LOC115218481"; ID ""; gene_name "LOC115218481"; transcript_id "G39343.15"; exon_number "13"; uniq_trans_id "G39343.15";
NC_043009.1	PBRI	exon	20477373	20477483	.	+	.	gene_id "LOC115218481"; ID ""; gene_name "LOC115218481"; transcript_id "G39343.15"; exon_number "14"; uniq_trans_id "G39343.15";
NC_043009.1	PBRI	exon	20479053	20479775	.	+	.	gene_id "LOC115218481"; ID ""; gene_name "LOC115218481"; transcript_id "G39343.15"; exon_number "15"; uniq_trans_id "G39343.15";
NC_043009.1	PBRI	transcript	20440141	20479775	.	+	.	gene_id "LOC115218481"; ID ""; gene_name "LOC115218481"; transcript_id "G39343.16"; uniq_trans_id "G39343.16";
NC_043009.1	PBRI	exon	20440141	20440442	.	+	.	gene_id "LOC115218481"; ID ""; gene_name "LOC115218481"; transcript_id "G39343.16"; exon_number "1"; uniq_trans_id "G39343.16";
NC_043009.1	PBRI	exon	20449175	20449382	.	+	.	gene_id "LOC115218481"; ID ""; gene_name "LOC115218481"; transcript_id "G39343.16"; exon_number "2"; uniq_trans_id "G39343.16";
NC_043009.1	PBRI	exon	20450531	20450659	.	+	.	gene_id "LOC115218481"; ID ""; gene_name "LOC115218481"; transcript_id "G39343.16"; exon_number "3"; uniq_trans_id "G39343.16";
NC_043009.1	PBRI	exon	20452841	20454336	.	+	.	gene_id "LOC115218481"; ID ""; gene_name "LOC115218481"; transcript_id "G39343.16"; exon_number "4"; uniq_trans_id "G39343.16";
NC_043009.1	PBRI	exon	20458101	20458148	.	+	.	gene_id "LOC115218481"; ID ""; gene_name "LOC115218481"; transcript_id "G39343.16"; exon_number "5"; uniq_trans_id "G39343.16";
NC_043009.1	PBRI	exon	20458522	20458639	.	+	.	gene_id "LOC115218481"; ID ""; gene_name "LOC115218481"; transcript_id "G39343.16"; exon_number "6"; uniq_trans_id "G39343.16";
NC_043009.1	PBRI	exon	20460877	20463548	.	+	.	gene_id "LOC115218481"; ID ""; gene_name "LOC115218481"; transcript_id "G39343.16"; exon_number "7"; uniq_trans_id "G39343.16";
NC_043009.1	PBRI	exon	20465531	20465679	.	+	.	gene_id "LOC115218481"; ID ""; gene_name "LOC115218481"; transcript_id "G39343.16"; exon_number "8"; uniq_trans_id "G39343.16";
NC_043009.1	PBRI	exon	20469730	20469871	.	+	.	gene_id "LOC115218481"; ID ""; gene_name "LOC115218481"; transcript_id "G39343.16"; exon_number "9"; uniq_trans_id "G39343.16";
NC_043009.1	PBRI	exon	20477373	20477483	.	+	.	gene_id "LOC115218481"; ID ""; gene_name "LOC115218481"; transcript_id "G39343.16"; exon_number "10"; uniq_trans_id "G39343.16";
NC_043009.1	PBRI	exon	20479053	20479775	.	+	.	gene_id "LOC115218481"; ID ""; gene_name "LOC115218481"; transcript_id "G39343.16"; exon_number "11"; uniq_trans_id "G39343.16";
NC_043009.1	PBRI	transcript	20440172	20479237	.	+	.	gene_id "LOC115218481"; ID ""; gene_name "LOC115218481"; transcript_id "G39343.19"; uniq_trans_id "G39343.19";
NC_043009.1	PBRI	exon	20440172	20440442	.	+	.	gene_id "LOC115218481"; ID ""; gene_name "LOC115218481"; transcript_id "G39343.19"; exon_number "1"; uniq_trans_id "G39343.19";
NC_043009.1	PBRI	exon	20449175	20449382	.	+	.	gene_id "LOC115218481"; ID ""; gene_name "LOC115218481"; transcript_id "G39343.19"; exon_number "2"; uniq_trans_id "G39343.19";
NC_043009.1	PBRI	exon	20450531	20450659	.	+	.	gene_id "LOC115218481"; ID ""; gene_name "LOC115218481"; transcript_id "G39343.19"; exon_number "3"; uniq_trans_id "G39343.19";
NC_043009.1	PBRI	exon	20452841	20454336	.	+	.	gene_id "LOC115218481"; ID ""; gene_name "LOC115218481"; transcript_id "G39343.19"; exon_number "4"; uniq_trans_id "G39343.19";
NC_043009.1	PBRI	exon	20458101	20458148	.	+	.	gene_id "LOC115218481"; ID ""; gene_name "LOC115218481"; transcript_id "G39343.19"; exon_number "5"; uniq_trans_id "G39343.19";
NC_043009.1	PBRI	exon	20458522	20458639	.	+	.	gene_id "LOC115218481"; ID ""; gene_name "LOC115218481"; transcript_id "G39343.19"; exon_number "6"; uniq_trans_id "G39343.19";
NC_043009.1	PBRI	exon	20460877	20460972	.	+	.	gene_id "LOC115218481"; ID ""; gene_name "LOC115218481"; transcript_id "G39343.19"; exon_number "7"; uniq_trans_id "G39343.19";
NC_043009.1	PBRI	exon	20462165	20462313	.	+	.	gene_id "LOC115218481"; ID ""; gene_name "LOC115218481"; transcript_id "G39343.19"; exon_number "8"; uniq_trans_id "G39343.19";
NC_043009.1	PBRI	exon	20463441	20463548	.	+	.	gene_id "LOC115218481"; ID ""; gene_name "LOC115218481"; transcript_id "G39343.19"; exon_number "9"; uniq_trans_id "G39343.19";
NC_043009.1	PBRI	exon	20465531	20465679	.	+	.	gene_id "LOC115218481"; ID ""; gene_name "LOC115218481"; transcript_id "G39343.19"; exon_number "10"; uniq_trans_id "G39343.19";
NC_043009.1	PBRI	exon	20469730	20469871	.	+	.	gene_id "LOC115218481"; ID ""; gene_name "LOC115218481"; transcript_id "G39343.19"; exon_number "11"; uniq_trans_id "G39343.19";
NC_043009.1	PBRI	exon	20477373	20477483	.	+	.	gene_id "LOC115218481"; ID ""; gene_name "LOC115218481"; transcript_id "G39343.19"; exon_number "12"; uniq_trans_id "G39343.19";
NC_043009.1	PBRI	exon	20479053	20479237	.	+	.	gene_id "LOC115218481"; ID ""; gene_name "LOC115218481"; transcript_id "G39343.19"; exon_number "13"; uniq_trans_id "G39343.19";
NC_043009.1	PBRI	transcript	20439897	20479237	.	+	.	gene_id "LOC115218481"; ID ""; gene_name "LOC115218481"; transcript_id "G39343.2"; uniq_trans_id "G39343.2";
NC_043009.1	PBRI	exon	20439897	20440442	.	+	.	gene_id "LOC115218481"; ID ""; gene_name "LOC115218481"; transcript_id "G39343.2"; exon_number "1"; uniq_trans_id "G39343.2";
NC_043009.1	PBRI	exon	20449175	20449382	.	+	.	gene_id "LOC115218481"; ID ""; gene_name "LOC115218481"; transcript_id "G39343.2"; exon_number "2"; uniq_trans_id "G39343.2";
NC_043009.1	PBRI	exon	20450531	20450659	.	+	.	gene_id "LOC115218481"; ID ""; gene_name "LOC115218481"; transcript_id "G39343.2"; exon_number "3"; uniq_trans_id "G39343.2";
NC_043009.1	PBRI	exon	20452841	20452894	.	+	.	gene_id "LOC115218481"; ID ""; gene_name "LOC115218481"; transcript_id "G39343.2"; exon_number "4"; uniq_trans_id "G39343.2";
NC_043009.1	PBRI	exon	20454218	20454336	.	+	.	gene_id "LOC115218481"; ID ""; gene_name "LOC115218481"; transcript_id "G39343.2"; exon_number "5"; uniq_trans_id "G39343.2";
NC_043009.1	PBRI	exon	20458101	20458148	.	+	.	gene_id "LOC115218481"; ID ""; gene_name "LOC115218481"; transcript_id "G39343.2"; exon_number "6"; uniq_trans_id "G39343.2";
NC_043009.1	PBRI	exon	20458522	20458639	.	+	.	gene_id "LOC115218481"; ID ""; gene_name "LOC115218481"; transcript_id "G39343.2"; exon_number "7"; uniq_trans_id "G39343.2";
NC_043009.1	PBRI	exon	20460877	20460972	.	+	.	gene_id "LOC115218481"; ID ""; gene_name "LOC115218481"; transcript_id "G39343.2"; exon_number "8"; uniq_trans_id "G39343.2";
NC_043009.1	PBRI	exon	20462165	20462313	.	+	.	gene_id "LOC115218481"; ID ""; gene_name "LOC115218481"; transcript_id "G39343.2"; exon_number "9"; uniq_trans_id "G39343.2";
NC_043009.1	PBRI	exon	20463441	20463548	.	+	.	gene_id "LOC115218481"; ID ""; gene_name "LOC115218481"; transcript_id "G39343.2"; exon_number "10"; uniq_trans_id "G39343.2";
NC_043009.1	PBRI	exon	20465531	20465679	.	+	.	gene_id "LOC115218481"; ID ""; gene_name "LOC115218481"; transcript_id "G39343.2"; exon_number "11"; uniq_trans_id "G39343.2";
NC_043009.1	PBRI	exon	20469730	20469871	.	+	.	gene_id "LOC115218481"; ID ""; gene_name "LOC115218481"; transcript_id "G39343.2"; exon_number "12"; uniq_trans_id "G39343.2";
NC_043009.1	PBRI	exon	20477373	20477483	.	+	.	gene_id "LOC115218481"; ID ""; gene_name "LOC115218481"; transcript_id "G39343.2"; exon_number "13"; uniq_trans_id "G39343.2";
NC_043009.1	PBRI	exon	20479053	20479237	.	+	.	gene_id "LOC115218481"; ID ""; gene_name "LOC115218481"; transcript_id "G39343.2"; exon_number "14"; uniq_trans_id "G39343.2";
NC_043009.1	PBRI	transcript	20440264	20479775	.	+	.	gene_id "LOC115218481"; ID ""; gene_name "LOC115218481"; transcript_id "G39343.20"; uniq_trans_id "G39343.20";
NC_043009.1	PBRI	exon	20440264	20440442	.	+	.	gene_id "LOC115218481"; ID ""; gene_name "LOC115218481"; transcript_id "G39343.20"; exon_number "1"; uniq_trans_id "G39343.20";
NC_043009.1	PBRI	exon	20450531	20450659	.	+	.	gene_id "LOC115218481"; ID ""; gene_name "LOC115218481"; transcript_id "G39343.20"; exon_number "2"; uniq_trans_id "G39343.20";
NC_043009.1	PBRI	exon	20452841	20452894	.	+	.	gene_id "LOC115218481"; ID ""; gene_name "LOC115218481"; transcript_id "G39343.20"; exon_number "3"; uniq_trans_id "G39343.20";
NC_043009.1	PBRI	exon	20454218	20454336	.	+	.	gene_id "LOC115218481"; ID ""; gene_name "LOC115218481"; transcript_id "G39343.20"; exon_number "4"; uniq_trans_id "G39343.20";
NC_043009.1	PBRI	exon	20458101	20458148	.	+	.	gene_id "LOC115218481"; ID ""; gene_name "LOC115218481"; transcript_id "G39343.20"; exon_number "5"; uniq_trans_id "G39343.20";
NC_043009.1	PBRI	exon	20458522	20458639	.	+	.	gene_id "LOC115218481"; ID ""; gene_name "LOC115218481"; transcript_id "G39343.20"; exon_number "6"; uniq_trans_id "G39343.20";
NC_043009.1	PBRI	exon	20460877	20460972	.	+	.	gene_id "LOC115218481"; ID ""; gene_name "LOC115218481"; transcript_id "G39343.20"; exon_number "7"; uniq_trans_id "G39343.20";
NC_043009.1	PBRI	exon	20462165	20462313	.	+	.	gene_id "LOC115218481"; ID ""; gene_name "LOC115218481"; transcript_id "G39343.20"; exon_number "8"; uniq_trans_id "G39343.20";
NC_043009.1	PBRI	exon	20462955	20463123	.	+	.	gene_id "LOC115218481"; ID ""; gene_name "LOC115218481"; transcript_id "G39343.20"; exon_number "9"; uniq_trans_id "G39343.20";
NC_043009.1	PBRI	exon	20463441	20463548	.	+	.	gene_id "LOC115218481"; ID ""; gene_name "LOC115218481"; transcript_id "G39343.20"; exon_number "10"; uniq_trans_id "G39343.20";
NC_043009.1	PBRI	exon	20465531	20465679	.	+	.	gene_id "LOC115218481"; ID ""; gene_name "LOC115218481"; transcript_id "G39343.20"; exon_number "11"; uniq_trans_id "G39343.20";
NC_043009.1	PBRI	exon	20469730	20469871	.	+	.	gene_id "LOC115218481"; ID ""; gene_name "LOC115218481"; transcript_id "G39343.20"; exon_number "12"; uniq_trans_id "G39343.20";
NC_043009.1	PBRI	exon	20477373	20477483	.	+	.	gene_id "LOC115218481"; ID ""; gene_name "LOC115218481"; transcript_id "G39343.20"; exon_number "13"; uniq_trans_id "G39343.20";
NC_043009.1	PBRI	exon	20479053	20479775	.	+	.	gene_id "LOC115218481"; ID ""; gene_name "LOC115218481"; transcript_id "G39343.20"; exon_number "14"; uniq_trans_id "G39343.20";
NC_043009.1	PBRI	transcript	20440417	20479775	.	+	.	gene_id "LOC115218481"; ID ""; gene_name "LOC115218481"; transcript_id "G39343.23"; uniq_trans_id "G39343.23";
NC_043009.1	PBRI	exon	20440417	20440442	.	+	.	gene_id "LOC115218481"; ID ""; gene_name "LOC115218481"; transcript_id "G39343.23"; exon_number "1"; uniq_trans_id "G39343.23";
NC_043009.1	PBRI	exon	20449175	20449382	.	+	.	gene_id "LOC115218481"; ID ""; gene_name "LOC115218481"; transcript_id "G39343.23"; exon_number "2"; uniq_trans_id "G39343.23";
NC_043009.1	PBRI	exon	20450531	20450659	.	+	.	gene_id "LOC115218481"; ID ""; gene_name "LOC115218481"; transcript_id "G39343.23"; exon_number "3"; uniq_trans_id "G39343.23";
NC_043009.1	PBRI	exon	20452841	20454336	.	+	.	gene_id "LOC115218481"; ID ""; gene_name "LOC115218481"; transcript_id "G39343.23"; exon_number "4"; uniq_trans_id "G39343.23";
NC_043009.1	PBRI	exon	20458101	20458148	.	+	.	gene_id "LOC115218481"; ID ""; gene_name "LOC115218481"; transcript_id "G39343.23"; exon_number "5"; uniq_trans_id "G39343.23";
NC_043009.1	PBRI	exon	20458522	20458639	.	+	.	gene_id "LOC115218481"; ID ""; gene_name "LOC115218481"; transcript_id "G39343.23"; exon_number "6"; uniq_trans_id "G39343.23";
NC_043009.1	PBRI	exon	20460877	20460972	.	+	.	gene_id "LOC115218481"; ID ""; gene_name "LOC115218481"; transcript_id "G39343.23"; exon_number "7"; uniq_trans_id "G39343.23";
NC_043009.1	PBRI	exon	20462165	20463548	.	+	.	gene_id "LOC115218481"; ID ""; gene_name "LOC115218481"; transcript_id "G39343.23"; exon_number "8"; uniq_trans_id "G39343.23";
NC_043009.1	PBRI	exon	20465531	20465679	.	+	.	gene_id "LOC115218481"; ID ""; gene_name "LOC115218481"; transcript_id "G39343.23"; exon_number "9"; uniq_trans_id "G39343.23";
NC_043009.1	PBRI	exon	20477373	20477483	.	+	.	gene_id "LOC115218481"; ID ""; gene_name "LOC115218481"; transcript_id "G39343.23"; exon_number "10"; uniq_trans_id "G39343.23";
NC_043009.1	PBRI	exon	20479053	20479775	.	+	.	gene_id "LOC115218481"; ID ""; gene_name "LOC115218481"; transcript_id "G39343.23"; exon_number "11"; uniq_trans_id "G39343.23";
NC_043009.1	PBRI	transcript	20458619	20479237	.	+	.	gene_id "LOC115218481"; ID ""; gene_name "LOC115218481"; transcript_id "G39343.25"; uniq_trans_id "G39343.25";
NC_043009.1	PBRI	exon	20458619	20458639	.	+	.	gene_id "LOC115218481"; ID ""; gene_name "LOC115218481"; transcript_id "G39343.25"; exon_number "1"; uniq_trans_id "G39343.25";
NC_043009.1	PBRI	exon	20460877	20463548	.	+	.	gene_id "LOC115218481"; ID ""; gene_name "LOC115218481"; transcript_id "G39343.25"; exon_number "2"; uniq_trans_id "G39343.25";
NC_043009.1	PBRI	exon	20465531	20465679	.	+	.	gene_id "LOC115218481"; ID ""; gene_name "LOC115218481"; transcript_id "G39343.25"; exon_number "3"; uniq_trans_id "G39343.25";
NC_043009.1	PBRI	exon	20469730	20469871	.	+	.	gene_id "LOC115218481"; ID ""; gene_name "LOC115218481"; transcript_id "G39343.25"; exon_number "4"; uniq_trans_id "G39343.25";
NC_043009.1	PBRI	exon	20477373	20477483	.	+	.	gene_id "LOC115218481"; ID ""; gene_name "LOC115218481"; transcript_id "G39343.25"; exon_number "5"; uniq_trans_id "G39343.25";
NC_043009.1	PBRI	exon	20479053	20479237	.	+	.	gene_id "LOC115218481"; ID ""; gene_name "LOC115218481"; transcript_id "G39343.25"; exon_number "6"; uniq_trans_id "G39343.25";
NC_043009.1	PBRI	transcript	20464229	20479237	.	+	.	gene_id "LOC115218481"; ID ""; gene_name "LOC115218481"; transcript_id "G39343.27"; uniq_trans_id "G39343.27";
NC_043009.1	PBRI	exon	20464229	20465679	.	+	.	gene_id "LOC115218481"; ID ""; gene_name "LOC115218481"; transcript_id "G39343.27"; exon_number "1"; uniq_trans_id "G39343.27";
NC_043009.1	PBRI	exon	20469730	20469871	.	+	.	gene_id "LOC115218481"; ID ""; gene_name "LOC115218481"; transcript_id "G39343.27"; exon_number "2"; uniq_trans_id "G39343.27";
NC_043009.1	PBRI	exon	20477373	20477483	.	+	.	gene_id "LOC115218481"; ID ""; gene_name "LOC115218481"; transcript_id "G39343.27"; exon_number "3"; uniq_trans_id "G39343.27";
NC_043009.1	PBRI	exon	20479053	20479237	.	+	.	gene_id "LOC115218481"; ID ""; gene_name "LOC115218481"; transcript_id "G39343.27"; exon_number "4"; uniq_trans_id "G39343.27";
NC_043009.1	PBRI	transcript	20440115	20479237	.	+	.	gene_id "LOC115218481"; ID ""; gene_name "LOC115218481"; transcript_id "G39343.7"; uniq_trans_id "G39343.7";
NC_043009.1	PBRI	exon	20440115	20440442	.	+	.	gene_id "LOC115218481"; ID ""; gene_name "LOC115218481"; transcript_id "G39343.7"; exon_number "1"; uniq_trans_id "G39343.7";
NC_043009.1	PBRI	exon	20449175	20449382	.	+	.	gene_id "LOC115218481"; ID ""; gene_name "LOC115218481"; transcript_id "G39343.7"; exon_number "2"; uniq_trans_id "G39343.7";
NC_043009.1	PBRI	exon	20450531	20450659	.	+	.	gene_id "LOC115218481"; ID ""; gene_name "LOC115218481"; transcript_id "G39343.7"; exon_number "3"; uniq_trans_id "G39343.7";
NC_043009.1	PBRI	exon	20452841	20452894	.	+	.	gene_id "LOC115218481"; ID ""; gene_name "LOC115218481"; transcript_id "G39343.7"; exon_number "4"; uniq_trans_id "G39343.7";
NC_043009.1	PBRI	exon	20454218	20454336	.	+	.	gene_id "LOC115218481"; ID ""; gene_name "LOC115218481"; transcript_id "G39343.7"; exon_number "5"; uniq_trans_id "G39343.7";
NC_043009.1	PBRI	exon	20458101	20458148	.	+	.	gene_id "LOC115218481"; ID ""; gene_name "LOC115218481"; transcript_id "G39343.7"; exon_number "6"; uniq_trans_id "G39343.7";
NC_043009.1	PBRI	exon	20458522	20458639	.	+	.	gene_id "LOC115218481"; ID ""; gene_name "LOC115218481"; transcript_id "G39343.7"; exon_number "7"; uniq_trans_id "G39343.7";
NC_043009.1	PBRI	exon	20460877	20460972	.	+	.	gene_id "LOC115218481"; ID ""; gene_name "LOC115218481"; transcript_id "G39343.7"; exon_number "8"; uniq_trans_id "G39343.7";
NC_043009.1	PBRI	exon	20462165	20462313	.	+	.	gene_id "LOC115218481"; ID ""; gene_name "LOC115218481"; transcript_id "G39343.7"; exon_number "9"; uniq_trans_id "G39343.7";
NC_043009.1	PBRI	exon	20462955	20463123	.	+	.	gene_id "LOC115218481"; ID ""; gene_name "LOC115218481"; transcript_id "G39343.7"; exon_number "10"; uniq_trans_id "G39343.7";
NC_043009.1	PBRI	exon	20463298	20463548	.	+	.	gene_id "LOC115218481"; ID ""; gene_name "LOC115218481"; transcript_id "G39343.7"; exon_number "11"; uniq_trans_id "G39343.7";
NC_043009.1	PBRI	exon	20465531	20465679	.	+	.	gene_id "LOC115218481"; ID ""; gene_name "LOC115218481"; transcript_id "G39343.7"; exon_number "12"; uniq_trans_id "G39343.7";
NC_043009.1	PBRI	exon	20469730	20469871	.	+	.	gene_id "LOC115218481"; ID ""; gene_name "LOC115218481"; transcript_id "G39343.7"; exon_number "13"; uniq_trans_id "G39343.7";
NC_043009.1	PBRI	exon	20477373	20477483	.	+	.	gene_id "LOC115218481"; ID ""; gene_name "LOC115218481"; transcript_id "G39343.7"; exon_number "14"; uniq_trans_id "G39343.7";
NC_043009.1	PBRI	exon	20479053	20479237	.	+	.	gene_id "LOC115218481"; ID ""; gene_name "LOC115218481"; transcript_id "G39343.7"; exon_number "15"; uniq_trans_id "G39343.7";
NC_043009.1	PBRI	transcript	20440115	20479237	.	+	.	gene_id "LOC115218481"; ID ""; gene_name "LOC115218481"; transcript_id "G39343.9"; uniq_trans_id "G39343.9";
NC_043009.1	PBRI	exon	20440115	20440442	.	+	.	gene_id "LOC115218481"; ID ""; gene_name "LOC115218481"; transcript_id "G39343.9"; exon_number "1"; uniq_trans_id "G39343.9";
NC_043009.1	PBRI	exon	20449175	20449382	.	+	.	gene_id "LOC115218481"; ID ""; gene_name "LOC115218481"; transcript_id "G39343.9"; exon_number "2"; uniq_trans_id "G39343.9";
NC_043009.1	PBRI	exon	20450531	20450659	.	+	.	gene_id "LOC115218481"; ID ""; gene_name "LOC115218481"; transcript_id "G39343.9"; exon_number "3"; uniq_trans_id "G39343.9";
NC_043009.1	PBRI	exon	20452841	20452894	.	+	.	gene_id "LOC115218481"; ID ""; gene_name "LOC115218481"; transcript_id "G39343.9"; exon_number "4"; uniq_trans_id "G39343.9";
NC_043009.1	PBRI	exon	20454218	20454336	.	+	.	gene_id "LOC115218481"; ID ""; gene_name "LOC115218481"; transcript_id "G39343.9"; exon_number "5"; uniq_trans_id "G39343.9";
NC_043009.1	PBRI	exon	20458101	20458148	.	+	.	gene_id "LOC115218481"; ID ""; gene_name "LOC115218481"; transcript_id "G39343.9"; exon_number "6"; uniq_trans_id "G39343.9";
NC_043009.1	PBRI	exon	20458522	20458639	.	+	.	gene_id "LOC115218481"; ID ""; gene_name "LOC115218481"; transcript_id "G39343.9"; exon_number "7"; uniq_trans_id "G39343.9";
NC_043009.1	PBRI	exon	20460877	20460972	.	+	.	gene_id "LOC115218481"; ID ""; gene_name "LOC115218481"; transcript_id "G39343.9"; exon_number "8"; uniq_trans_id "G39343.9";
NC_043009.1	PBRI	exon	20462165	20462313	.	+	.	gene_id "LOC115218481"; ID ""; gene_name "LOC115218481"; transcript_id "G39343.9"; exon_number "9"; uniq_trans_id "G39343.9";
NC_043009.1	PBRI	exon	20463298	20463548	.	+	.	gene_id "LOC115218481"; ID ""; gene_name "LOC115218481"; transcript_id "G39343.9"; exon_number "10"; uniq_trans_id "G39343.9";
NC_043009.1	PBRI	exon	20465531	20465679	.	+	.	gene_id "LOC115218481"; ID ""; gene_name "LOC115218481"; transcript_id "G39343.9"; exon_number "11"; uniq_trans_id "G39343.9";
NC_043009.1	PBRI	exon	20469730	20469871	.	+	.	gene_id "LOC115218481"; ID ""; gene_name "LOC115218481"; transcript_id "G39343.9"; exon_number "12"; uniq_trans_id "G39343.9";
NC_043009.1	PBRI	exon	20477373	20477483	.	+	.	gene_id "LOC115218481"; ID ""; gene_name "LOC115218481"; transcript_id "G39343.9"; exon_number "13"; uniq_trans_id "G39343.9";
NC_043009.1	PBRI	exon	20479053	20479237	.	+	.	gene_id "LOC115218481"; ID ""; gene_name "LOC115218481"; transcript_id "G39343.9"; exon_number "14"; uniq_trans_id "G39343.9";
NC_043009.1	Gnomon	transcript	20439884	20479224	.	+	.	gene_id "LOC115218481"; ID "XM_029788327.2"; gene_name "LOC115218481"; transcript_id "XM_029788327.2";
NC_043009.1	Gnomon	CDS	20440339	20440442	.	+	0	gene_id "LOC115218481"; db_xref "GeneID:115218481"; gbkey "CDS"; gene "LOC115218481"; ID ""; gene_name "LOC115218481"; transcript_id "XM_029788327.2"; product "medium-chain acyl-CoA ligase ACSF2, mitochondrial isoform X1"; protein_id "XP_029644187.1"; exon_number "1";
NC_043009.1	Gnomon	CDS	20449175	20449382	.	+	1	gene_id "LOC115218481"; db_xref "GeneID:115218481"; gbkey "CDS"; gene "LOC115218481"; ID ""; gene_name "LOC115218481"; transcript_id "XM_029788327.2"; product "medium-chain acyl-CoA ligase ACSF2, mitochondrial isoform X1"; protein_id "XP_029644187.1"; exon_number "2";
NC_043009.1	Gnomon	CDS	20450531	20450659	.	+	0	gene_id "LOC115218481"; db_xref "GeneID:115218481"; gbkey "CDS"; gene "LOC115218481"; ID ""; gene_name "LOC115218481"; transcript_id "XM_029788327.2"; product "medium-chain acyl-CoA ligase ACSF2, mitochondrial isoform X1"; protein_id "XP_029644187.1"; exon_number "3";
NC_043009.1	Gnomon	CDS	20452841	20452894	.	+	0	gene_id "LOC115218481"; db_xref "GeneID:115218481"; gbkey "CDS"; gene "LOC115218481"; ID ""; gene_name "LOC115218481"; transcript_id "XM_029788327.2"; product "medium-chain acyl-CoA ligase ACSF2, mitochondrial isoform X1"; protein_id "XP_029644187.1"; exon_number "4";
NC_043009.1	Gnomon	CDS	20454218	20454336	.	+	0	gene_id "LOC115218481"; db_xref "GeneID:115218481"; gbkey "CDS"; gene "LOC115218481"; ID ""; gene_name "LOC115218481"; transcript_id "XM_029788327.2"; product "medium-chain acyl-CoA ligase ACSF2, mitochondrial isoform X1"; protein_id "XP_029644187.1"; exon_number "5";
NC_043009.1	Gnomon	CDS	20458101	20458148	.	+	1	gene_id "LOC115218481"; db_xref "GeneID:115218481"; gbkey "CDS"; gene "LOC115218481"; ID ""; gene_name "LOC115218481"; transcript_id "XM_029788327.2"; product "medium-chain acyl-CoA ligase ACSF2, mitochondrial isoform X1"; protein_id "XP_029644187.1"; exon_number "6";
NC_043009.1	Gnomon	CDS	20458522	20458639	.	+	1	gene_id "LOC115218481"; db_xref "GeneID:115218481"; gbkey "CDS"; gene "LOC115218481"; ID ""; gene_name "LOC115218481"; transcript_id "XM_029788327.2"; product "medium-chain acyl-CoA ligase ACSF2, mitochondrial isoform X1"; protein_id "XP_029644187.1"; exon_number "7";
NC_043009.1	Gnomon	CDS	20460877	20460972	.	+	0	gene_id "LOC115218481"; db_xref "GeneID:115218481"; gbkey "CDS"; gene "LOC115218481"; ID ""; gene_name "LOC115218481"; transcript_id "XM_029788327.2"; product "medium-chain acyl-CoA ligase ACSF2, mitochondrial isoform X1"; protein_id "XP_029644187.1"; exon_number "8";
NC_043009.1	Gnomon	CDS	20462165	20462313	.	+	0	gene_id "LOC115218481"; db_xref "GeneID:115218481"; gbkey "CDS"; gene "LOC115218481"; ID ""; gene_name "LOC115218481"; transcript_id "XM_029788327.2"; product "medium-chain acyl-CoA ligase ACSF2, mitochondrial isoform X1"; protein_id "XP_029644187.1"; exon_number "9";
NC_043009.1	Gnomon	CDS	20462955	20463123	.	+	1	gene_id "LOC115218481"; db_xref "GeneID:115218481"; gbkey "CDS"; gene "LOC115218481"; ID ""; gene_name "LOC115218481"; transcript_id "XM_029788327.2"; product "medium-chain acyl-CoA ligase ACSF2, mitochondrial isoform X1"; protein_id "XP_029644187.1"; exon_number "10";
NC_043009.1	Gnomon	CDS	20463441	20463548	.	+	0	gene_id "LOC115218481"; db_xref "GeneID:115218481"; gbkey "CDS"; gene "LOC115218481"; ID ""; gene_name "LOC115218481"; transcript_id "XM_029788327.2"; product "medium-chain acyl-CoA ligase ACSF2, mitochondrial isoform X1"; protein_id "XP_029644187.1"; exon_number "11";
NC_043009.1	Gnomon	CDS	20465531	20465679	.	+	0	gene_id "LOC115218481"; db_xref "GeneID:115218481"; gbkey "CDS"; gene "LOC115218481"; ID ""; gene_name "LOC115218481"; transcript_id "XM_029788327.2"; product "medium-chain acyl-CoA ligase ACSF2, mitochondrial isoform X1"; protein_id "XP_029644187.1"; exon_number "12";
NC_043009.1	Gnomon	CDS	20469730	20469871	.	+	1	gene_id "LOC115218481"; db_xref "GeneID:115218481"; gbkey "CDS"; gene "LOC115218481"; ID ""; gene_name "LOC115218481"; transcript_id "XM_029788327.2"; product "medium-chain acyl-CoA ligase ACSF2, mitochondrial isoform X1"; protein_id "XP_029644187.1"; exon_number "13";
NC_043009.1	Gnomon	CDS	20477373	20477483	.	+	0	gene_id "LOC115218481"; db_xref "GeneID:115218481"; gbkey "CDS"; gene "LOC115218481"; ID ""; gene_name "LOC115218481"; transcript_id "XM_029788327.2"; product "medium-chain acyl-CoA ligase ACSF2, mitochondrial isoform X1"; protein_id "XP_029644187.1"; exon_number "14";
NC_043009.1	Gnomon	CDS	20479053	20479172	.	+	0	gene_id "LOC115218481"; db_xref "GeneID:115218481"; gbkey "CDS"; gene "LOC115218481"; ID ""; gene_name "LOC115218481"; transcript_id "XM_029788327.2"; product "medium-chain acyl-CoA ligase ACSF2, mitochondrial isoform X1"; protein_id "XP_029644187.1"; exon_number "15";
NC_043009.1	Gnomon	exon	20439884	20440442	.	+	.	gene_id "LOC115218481"; db_xref "GeneID:115218481"; gbkey "mRNA"; gene "LOC115218481"; ID ""; gene_name "LOC115218481"; transcript_id "XM_029788327.2"; product "medium-chain acyl-CoA ligase ACSF2, mitochondrial, transcript variant X1"; exon_number "1"; model_evidence "Supporting evidence includes similarity to: 13 Proteins, and 100% coverage of the annotated genomic feature by RNAseq alignments, including 26 samples with support for all annotated introns";
NC_043009.1	Gnomon	exon	20449175	20449382	.	+	.	gene_id "LOC115218481"; db_xref "GeneID:115218481"; gbkey "mRNA"; gene "LOC115218481"; ID ""; gene_name "LOC115218481"; transcript_id "XM_029788327.2"; product "medium-chain acyl-CoA ligase ACSF2, mitochondrial, transcript variant X1"; exon_number "2"; model_evidence "Supporting evidence includes similarity to: 13 Proteins, and 100% coverage of the annotated genomic feature by RNAseq alignments, including 26 samples with support for all annotated introns";
NC_043009.1	Gnomon	exon	20450531	20450659	.	+	.	gene_id "LOC115218481"; db_xref "GeneID:115218481"; gbkey "mRNA"; gene "LOC115218481"; ID ""; gene_name "LOC115218481"; transcript_id "XM_029788327.2"; product "medium-chain acyl-CoA ligase ACSF2, mitochondrial, transcript variant X1"; exon_number "3"; model_evidence "Supporting evidence includes similarity to: 13 Proteins, and 100% coverage of the annotated genomic feature by RNAseq alignments, including 26 samples with support for all annotated introns";
NC_043009.1	Gnomon	exon	20452841	20452894	.	+	.	gene_id "LOC115218481"; db_xref "GeneID:115218481"; gbkey "mRNA"; gene "LOC115218481"; ID ""; gene_name "LOC115218481"; transcript_id "XM_029788327.2"; product "medium-chain acyl-CoA ligase ACSF2, mitochondrial, transcript variant X1"; exon_number "4"; model_evidence "Supporting evidence includes similarity to: 13 Proteins, and 100% coverage of the annotated genomic feature by RNAseq alignments, including 26 samples with support for all annotated introns";
NC_043009.1	Gnomon	exon	20454218	20454336	.	+	.	gene_id "LOC115218481"; db_xref "GeneID:115218481"; gbkey "mRNA"; gene "LOC115218481"; ID ""; gene_name "LOC115218481"; transcript_id "XM_029788327.2"; product "medium-chain acyl-CoA ligase ACSF2, mitochondrial, transcript variant X1"; exon_number "5"; model_evidence "Supporting evidence includes similarity to: 13 Proteins, and 100% coverage of the annotated genomic feature by RNAseq alignments, including 26 samples with support for all annotated introns";
NC_043009.1	Gnomon	exon	20458101	20458148	.	+	.	gene_id "LOC115218481"; db_xref "GeneID:115218481"; gbkey "mRNA"; gene "LOC115218481"; ID ""; gene_name "LOC115218481"; transcript_id "XM_029788327.2"; product "medium-chain acyl-CoA ligase ACSF2, mitochondrial, transcript variant X1"; exon_number "6"; model_evidence "Supporting evidence includes similarity to: 13 Proteins, and 100% coverage of the annotated genomic feature by RNAseq alignments, including 26 samples with support for all annotated introns";
NC_043009.1	Gnomon	exon	20458522	20458639	.	+	.	gene_id "LOC115218481"; db_xref "GeneID:115218481"; gbkey "mRNA"; gene "LOC115218481"; ID ""; gene_name "LOC115218481"; transcript_id "XM_029788327.2"; product "medium-chain acyl-CoA ligase ACSF2, mitochondrial, transcript variant X1"; exon_number "7"; model_evidence "Supporting evidence includes similarity to: 13 Proteins, and 100% coverage of the annotated genomic feature by RNAseq alignments, including 26 samples with support for all annotated introns";
NC_043009.1	Gnomon	exon	20460877	20460972	.	+	.	gene_id "LOC115218481"; db_xref "GeneID:115218481"; gbkey "mRNA"; gene "LOC115218481"; ID ""; gene_name "LOC115218481"; transcript_id "XM_029788327.2"; product "medium-chain acyl-CoA ligase ACSF2, mitochondrial, transcript variant X1"; exon_number "8"; model_evidence "Supporting evidence includes similarity to: 13 Proteins, and 100% coverage of the annotated genomic feature by RNAseq alignments, including 26 samples with support for all annotated introns";
NC_043009.1	Gnomon	exon	20462165	20462313	.	+	.	gene_id "LOC115218481"; db_xref "GeneID:115218481"; gbkey "mRNA"; gene "LOC115218481"; ID ""; gene_name "LOC115218481"; transcript_id "XM_029788327.2"; product "medium-chain acyl-CoA ligase ACSF2, mitochondrial, transcript variant X1"; exon_number "9"; model_evidence "Supporting evidence includes similarity to: 13 Proteins, and 100% coverage of the annotated genomic feature by RNAseq alignments, including 26 samples with support for all annotated introns";
NC_043009.1	Gnomon	exon	20462955	20463123	.	+	.	gene_id "LOC115218481"; db_xref "GeneID:115218481"; gbkey "mRNA"; gene "LOC115218481"; ID ""; gene_name "LOC115218481"; transcript_id "XM_029788327.2"; product "medium-chain acyl-CoA ligase ACSF2, mitochondrial, transcript variant X1"; exon_number "10"; model_evidence "Supporting evidence includes similarity to: 13 Proteins, and 100% coverage of the annotated genomic feature by RNAseq alignments, including 26 samples with support for all annotated introns";
NC_043009.1	Gnomon	exon	20463441	20463548	.	+	.	gene_id "LOC115218481"; db_xref "GeneID:115218481"; gbkey "mRNA"; gene "LOC115218481"; ID ""; gene_name "LOC115218481"; transcript_id "XM_029788327.2"; product "medium-chain acyl-CoA ligase ACSF2, mitochondrial, transcript variant X1"; exon_number "11"; model_evidence "Supporting evidence includes similarity to: 13 Proteins, and 100% coverage of the annotated genomic feature by RNAseq alignments, including 26 samples with support for all annotated introns";
NC_043009.1	Gnomon	exon	20465531	20465679	.	+	.	gene_id "LOC115218481"; db_xref "GeneID:115218481"; gbkey "mRNA"; gene "LOC115218481"; ID ""; gene_name "LOC115218481"; transcript_id "XM_029788327.2"; product "medium-chain acyl-CoA ligase ACSF2, mitochondrial, transcript variant X1"; exon_number "12"; model_evidence "Supporting evidence includes similarity to: 13 Proteins, and 100% coverage of the annotated genomic feature by RNAseq alignments, including 26 samples with support for all annotated introns";
NC_043009.1	Gnomon	exon	20469730	20469871	.	+	.	gene_id "LOC115218481"; db_xref "GeneID:115218481"; gbkey "mRNA"; gene "LOC115218481"; ID ""; gene_name "LOC115218481"; transcript_id "XM_029788327.2"; product "medium-chain acyl-CoA ligase ACSF2, mitochondrial, transcript variant X1"; exon_number "13"; model_evidence "Supporting evidence includes similarity to: 13 Proteins, and 100% coverage of the annotated genomic feature by RNAseq alignments, including 26 samples with support for all annotated introns";
NC_043009.1	Gnomon	exon	20477373	20477483	.	+	.	gene_id "LOC115218481"; db_xref "GeneID:115218481"; gbkey "mRNA"; gene "LOC115218481"; ID ""; gene_name "LOC115218481"; transcript_id "XM_029788327.2"; product "medium-chain acyl-CoA ligase ACSF2, mitochondrial, transcript variant X1"; exon_number "14"; model_evidence "Supporting evidence includes similarity to: 13 Proteins, and 100% coverage of the annotated genomic feature by RNAseq alignments, including 26 samples with support for all annotated introns";
NC_043009.1	Gnomon	exon	20479053	20479224	.	+	.	gene_id "LOC115218481"; db_xref "GeneID:115218481"; gbkey "mRNA"; gene "LOC115218481"; ID ""; gene_name "LOC115218481"; transcript_id "XM_029788327.2"; product "medium-chain acyl-CoA ligase ACSF2, mitochondrial, transcript variant X1"; exon_number "15"; model_evidence "Supporting evidence includes similarity to: 13 Proteins, and 100% coverage of the annotated genomic feature by RNAseq alignments, including 26 samples with support for all annotated introns";
NC_043009.1	Gnomon	start_codon	20440339	20440341	.	+	0	gene_id "LOC115218481"; db_xref "GeneID:115218481"; gbkey "CDS"; gene "LOC115218481"; ID ""; gene_name "LOC115218481"; transcript_id "XM_029788327.2"; product "medium-chain acyl-CoA ligase ACSF2, mitochondrial isoform X1"; protein_id "XP_029644187.1"; exon_number "1";
NC_043009.1	Gnomon	stop_codon	20479173	20479175	.	+	0	gene_id "LOC115218481"; db_xref "GeneID:115218481"; gbkey "CDS"; gene "LOC115218481"; ID ""; gene_name "LOC115218481"; transcript_id "XM_029788327.2"; product "medium-chain acyl-CoA ligase ACSF2, mitochondrial isoform X1"; protein_id "XP_029644187.1"; exon_number "15";
NC_043009.1	Gnomon	transcript	20439883	20479661	.	+	.	gene_id "LOC115218481"; ID "XM_029788328.2"; gene_name "LOC115218481"; transcript_id "XM_029788328.2";
NC_043009.1	Gnomon	CDS	20440339	20440442	.	+	0	gene_id "LOC115218481"; db_xref "GeneID:115218481"; gbkey "CDS"; gene "LOC115218481"; ID ""; gene_name "LOC115218481"; transcript_id "XM_029788328.2"; product "medium-chain acyl-CoA ligase ACSF2, mitochondrial isoform X2"; protein_id "XP_029644188.1"; exon_number "1";
NC_043009.1	Gnomon	CDS	20449175	20449382	.	+	1	gene_id "LOC115218481"; db_xref "GeneID:115218481"; gbkey "CDS"; gene "LOC115218481"; ID ""; gene_name "LOC115218481"; transcript_id "XM_029788328.2"; product "medium-chain acyl-CoA ligase ACSF2, mitochondrial isoform X2"; protein_id "XP_029644188.1"; exon_number "2";
NC_043009.1	Gnomon	CDS	20450531	20450659	.	+	0	gene_id "LOC115218481"; db_xref "GeneID:115218481"; gbkey "CDS"; gene "LOC115218481"; ID ""; gene_name "LOC115218481"; transcript_id "XM_029788328.2"; product "medium-chain acyl-CoA ligase ACSF2, mitochondrial isoform X2"; protein_id "XP_029644188.1"; exon_number "3";
NC_043009.1	Gnomon	CDS	20452841	20452894	.	+	0	gene_id "LOC115218481"; db_xref "GeneID:115218481"; gbkey "CDS"; gene "LOC115218481"; ID ""; gene_name "LOC115218481"; transcript_id "XM_029788328.2"; product "medium-chain acyl-CoA ligase ACSF2, mitochondrial isoform X2"; protein_id "XP_029644188.1"; exon_number "4";
NC_043009.1	Gnomon	CDS	20454218	20454336	.	+	0	gene_id "LOC115218481"; db_xref "GeneID:115218481"; gbkey "CDS"; gene "LOC115218481"; ID ""; gene_name "LOC115218481"; transcript_id "XM_029788328.2"; product "medium-chain acyl-CoA ligase ACSF2, mitochondrial isoform X2"; protein_id "XP_029644188.1"; exon_number "5";
NC_043009.1	Gnomon	CDS	20458101	20458148	.	+	1	gene_id "LOC115218481"; db_xref "GeneID:115218481"; gbkey "CDS"; gene "LOC115218481"; ID ""; gene_name "LOC115218481"; transcript_id "XM_029788328.2"; product "medium-chain acyl-CoA ligase ACSF2, mitochondrial isoform X2"; protein_id "XP_029644188.1"; exon_number "6";
NC_043009.1	Gnomon	CDS	20458522	20458639	.	+	1	gene_id "LOC115218481"; db_xref "GeneID:115218481"; gbkey "CDS"; gene "LOC115218481"; ID ""; gene_name "LOC115218481"; transcript_id "XM_029788328.2"; product "medium-chain acyl-CoA ligase ACSF2, mitochondrial isoform X2"; protein_id "XP_029644188.1"; exon_number "7";
NC_043009.1	Gnomon	CDS	20460877	20460972	.	+	0	gene_id "LOC115218481"; db_xref "GeneID:115218481"; gbkey "CDS"; gene "LOC115218481"; ID ""; gene_name "LOC115218481"; transcript_id "XM_029788328.2"; product "medium-chain acyl-CoA ligase ACSF2, mitochondrial isoform X2"; protein_id "XP_029644188.1"; exon_number "8";
NC_043009.1	Gnomon	CDS	20462165	20462313	.	+	0	gene_id "LOC115218481"; db_xref "GeneID:115218481"; gbkey "CDS"; gene "LOC115218481"; ID ""; gene_name "LOC115218481"; transcript_id "XM_029788328.2"; product "medium-chain acyl-CoA ligase ACSF2, mitochondrial isoform X2"; protein_id "XP_029644188.1"; exon_number "9";
NC_043009.1	Gnomon	CDS	20462955	20463123	.	+	1	gene_id "LOC115218481"; db_xref "GeneID:115218481"; gbkey "CDS"; gene "LOC115218481"; ID ""; gene_name "LOC115218481"; transcript_id "XM_029788328.2"; product "medium-chain acyl-CoA ligase ACSF2, mitochondrial isoform X2"; protein_id "XP_029644188.1"; exon_number "10";
NC_043009.1	Gnomon	CDS	20463441	20463548	.	+	0	gene_id "LOC115218481"; db_xref "GeneID:115218481"; gbkey "CDS"; gene "LOC115218481"; ID ""; gene_name "LOC115218481"; transcript_id "XM_029788328.2"; product "medium-chain acyl-CoA ligase ACSF2, mitochondrial isoform X2"; protein_id "XP_029644188.1"; exon_number "11";
NC_043009.1	Gnomon	CDS	20465531	20465679	.	+	0	gene_id "LOC115218481"; db_xref "GeneID:115218481"; gbkey "CDS"; gene "LOC115218481"; ID ""; gene_name "LOC115218481"; transcript_id "XM_029788328.2"; product "medium-chain acyl-CoA ligase ACSF2, mitochondrial isoform X2"; protein_id "XP_029644188.1"; exon_number "12";
NC_043009.1	Gnomon	CDS	20469730	20469871	.	+	1	gene_id "LOC115218481"; db_xref "GeneID:115218481"; gbkey "CDS"; gene "LOC115218481"; ID ""; gene_name "LOC115218481"; transcript_id "XM_029788328.2"; product "medium-chain acyl-CoA ligase ACSF2, mitochondrial isoform X2"; protein_id "XP_029644188.1"; exon_number "13";
NC_043009.1	Gnomon	CDS	20477373	20477483	.	+	0	gene_id "LOC115218481"; db_xref "GeneID:115218481"; gbkey "CDS"; gene "LOC115218481"; ID ""; gene_name "LOC115218481"; transcript_id "XM_029788328.2"; product "medium-chain acyl-CoA ligase ACSF2, mitochondrial isoform X2"; protein_id "XP_029644188.1"; exon_number "14";
NC_043009.1	Gnomon	CDS	20479275	20479286	.	+	0	gene_id "LOC115218481"; db_xref "GeneID:115218481"; gbkey "CDS"; gene "LOC115218481"; ID ""; gene_name "LOC115218481"; transcript_id "XM_029788328.2"; product "medium-chain acyl-CoA ligase ACSF2, mitochondrial isoform X2"; protein_id "XP_029644188.1"; exon_number "15";
NC_043009.1	Gnomon	exon	20439883	20440442	.	+	.	gene_id "LOC115218481"; db_xref "GeneID:115218481"; gbkey "mRNA"; gene "LOC115218481"; ID ""; gene_name "LOC115218481"; transcript_id "XM_029788328.2"; product "medium-chain acyl-CoA ligase ACSF2, mitochondrial, transcript variant X2"; exon_number "1"; model_evidence "Supporting evidence includes similarity to: 3 Proteins, and 100% coverage of the annotated genomic feature by RNAseq alignments, including 13 samples with support for all annotated introns";
NC_043009.1	Gnomon	exon	20449175	20449382	.	+	.	gene_id "LOC115218481"; db_xref "GeneID:115218481"; gbkey "mRNA"; gene "LOC115218481"; ID ""; gene_name "LOC115218481"; transcript_id "XM_029788328.2"; product "medium-chain acyl-CoA ligase ACSF2, mitochondrial, transcript variant X2"; exon_number "2"; model_evidence "Supporting evidence includes similarity to: 3 Proteins, and 100% coverage of the annotated genomic feature by RNAseq alignments, including 13 samples with support for all annotated introns";
NC_043009.1	Gnomon	exon	20450531	20450659	.	+	.	gene_id "LOC115218481"; db_xref "GeneID:115218481"; gbkey "mRNA"; gene "LOC115218481"; ID ""; gene_name "LOC115218481"; transcript_id "XM_029788328.2"; product "medium-chain acyl-CoA ligase ACSF2, mitochondrial, transcript variant X2"; exon_number "3"; model_evidence "Supporting evidence includes similarity to: 3 Proteins, and 100% coverage of the annotated genomic feature by RNAseq alignments, including 13 samples with support for all annotated introns";
NC_043009.1	Gnomon	exon	20452841	20452894	.	+	.	gene_id "LOC115218481"; db_xref "GeneID:115218481"; gbkey "mRNA"; gene "LOC115218481"; ID ""; gene_name "LOC115218481"; transcript_id "XM_029788328.2"; product "medium-chain acyl-CoA ligase ACSF2, mitochondrial, transcript variant X2"; exon_number "4"; model_evidence "Supporting evidence includes similarity to: 3 Proteins, and 100% coverage of the annotated genomic feature by RNAseq alignments, including 13 samples with support for all annotated introns";
NC_043009.1	Gnomon	exon	20454218	20454336	.	+	.	gene_id "LOC115218481"; db_xref "GeneID:115218481"; gbkey "mRNA"; gene "LOC115218481"; ID ""; gene_name "LOC115218481"; transcript_id "XM_029788328.2"; product "medium-chain acyl-CoA ligase ACSF2, mitochondrial, transcript variant X2"; exon_number "5"; model_evidence "Supporting evidence includes similarity to: 3 Proteins, and 100% coverage of the annotated genomic feature by RNAseq alignments, including 13 samples with support for all annotated introns";
NC_043009.1	Gnomon	exon	20458101	20458148	.	+	.	gene_id "LOC115218481"; db_xref "GeneID:115218481"; gbkey "mRNA"; gene "LOC115218481"; ID ""; gene_name "LOC115218481"; transcript_id "XM_029788328.2"; product "medium-chain acyl-CoA ligase ACSF2, mitochondrial, transcript variant X2"; exon_number "6"; model_evidence "Supporting evidence includes similarity to: 3 Proteins, and 100% coverage of the annotated genomic feature by RNAseq alignments, including 13 samples with support for all annotated introns";
NC_043009.1	Gnomon	exon	20458522	20458639	.	+	.	gene_id "LOC115218481"; db_xref "GeneID:115218481"; gbkey "mRNA"; gene "LOC115218481"; ID ""; gene_name "LOC115218481"; transcript_id "XM_029788328.2"; product "medium-chain acyl-CoA ligase ACSF2, mitochondrial, transcript variant X2"; exon_number "7"; model_evidence "Supporting evidence includes similarity to: 3 Proteins, and 100% coverage of the annotated genomic feature by RNAseq alignments, including 13 samples with support for all annotated introns";
NC_043009.1	Gnomon	exon	20460877	20460972	.	+	.	gene_id "LOC115218481"; db_xref "GeneID:115218481"; gbkey "mRNA"; gene "LOC115218481"; ID ""; gene_name "LOC115218481"; transcript_id "XM_029788328.2"; product "medium-chain acyl-CoA ligase ACSF2, mitochondrial, transcript variant X2"; exon_number "8"; model_evidence "Supporting evidence includes similarity to: 3 Proteins, and 100% coverage of the annotated genomic feature by RNAseq alignments, including 13 samples with support for all annotated introns";
NC_043009.1	Gnomon	exon	20462165	20462313	.	+	.	gene_id "LOC115218481"; db_xref "GeneID:115218481"; gbkey "mRNA"; gene "LOC115218481"; ID ""; gene_name "LOC115218481"; transcript_id "XM_029788328.2"; product "medium-chain acyl-CoA ligase ACSF2, mitochondrial, transcript variant X2"; exon_number "9"; model_evidence "Supporting evidence includes similarity to: 3 Proteins, and 100% coverage of the annotated genomic feature by RNAseq alignments, including 13 samples with support for all annotated introns";
NC_043009.1	Gnomon	exon	20462955	20463123	.	+	.	gene_id "LOC115218481"; db_xref "GeneID:115218481"; gbkey "mRNA"; gene "LOC115218481"; ID ""; gene_name "LOC115218481"; transcript_id "XM_029788328.2"; product "medium-chain acyl-CoA ligase ACSF2, mitochondrial, transcript variant X2"; exon_number "10"; model_evidence "Supporting evidence includes similarity to: 3 Proteins, and 100% coverage of the annotated genomic feature by RNAseq alignments, including 13 samples with support for all annotated introns";
NC_043009.1	Gnomon	exon	20463441	20463548	.	+	.	gene_id "LOC115218481"; db_xref "GeneID:115218481"; gbkey "mRNA"; gene "LOC115218481"; ID ""; gene_name "LOC115218481"; transcript_id "XM_029788328.2"; product "medium-chain acyl-CoA ligase ACSF2, mitochondrial, transcript variant X2"; exon_number "11"; model_evidence "Supporting evidence includes similarity to: 3 Proteins, and 100% coverage of the annotated genomic feature by RNAseq alignments, including 13 samples with support for all annotated introns";
NC_043009.1	Gnomon	exon	20465531	20465679	.	+	.	gene_id "LOC115218481"; db_xref "GeneID:115218481"; gbkey "mRNA"; gene "LOC115218481"; ID ""; gene_name "LOC115218481"; transcript_id "XM_029788328.2"; product "medium-chain acyl-CoA ligase ACSF2, mitochondrial, transcript variant X2"; exon_number "12"; model_evidence "Supporting evidence includes similarity to: 3 Proteins, and 100% coverage of the annotated genomic feature by RNAseq alignments, including 13 samples with support for all annotated introns";
NC_043009.1	Gnomon	exon	20469730	20469871	.	+	.	gene_id "LOC115218481"; db_xref "GeneID:115218481"; gbkey "mRNA"; gene "LOC115218481"; ID ""; gene_name "LOC115218481"; transcript_id "XM_029788328.2"; product "medium-chain acyl-CoA ligase ACSF2, mitochondrial, transcript variant X2"; exon_number "13"; model_evidence "Supporting evidence includes similarity to: 3 Proteins, and 100% coverage of the annotated genomic feature by RNAseq alignments, including 13 samples with support for all annotated introns";
NC_043009.1	Gnomon	exon	20477373	20477483	.	+	.	gene_id "LOC115218481"; db_xref "GeneID:115218481"; gbkey "mRNA"; gene "LOC115218481"; ID ""; gene_name "LOC115218481"; transcript_id "XM_029788328.2"; product "medium-chain acyl-CoA ligase ACSF2, mitochondrial, transcript variant X2"; exon_number "14"; model_evidence "Supporting evidence includes similarity to: 3 Proteins, and 100% coverage of the annotated genomic feature by RNAseq alignments, including 13 samples with support for all annotated introns";
NC_043009.1	Gnomon	exon	20479275	20479661	.	+	.	gene_id "LOC115218481"; db_xref "GeneID:115218481"; gbkey "mRNA"; gene "LOC115218481"; ID ""; gene_name "LOC115218481"; transcript_id "XM_029788328.2"; product "medium-chain acyl-CoA ligase ACSF2, mitochondrial, transcript variant X2"; exon_number "15"; model_evidence "Supporting evidence includes similarity to: 3 Proteins, and 100% coverage of the annotated genomic feature by RNAseq alignments, including 13 samples with support for all annotated introns";
NC_043009.1	Gnomon	start_codon	20440339	20440341	.	+	0	gene_id "LOC115218481"; db_xref "GeneID:115218481"; gbkey "CDS"; gene "LOC115218481"; ID ""; gene_name "LOC115218481"; transcript_id "XM_029788328.2"; product "medium-chain acyl-CoA ligase ACSF2, mitochondrial isoform X2"; protein_id "XP_029644188.1"; exon_number "1";
NC_043009.1	Gnomon	stop_codon	20479287	20479289	.	+	0	gene_id "LOC115218481"; db_xref "GeneID:115218481"; gbkey "CDS"; gene "LOC115218481"; ID ""; gene_name "LOC115218481"; transcript_id "XM_029788328.2"; product "medium-chain acyl-CoA ligase ACSF2, mitochondrial isoform X2"; protein_id "XP_029644188.1"; exon_number "15";
NC_043009.1	Gnomon	transcript	20439874	20479137	.	+	.	gene_id "LOC115218481"; ID "XR_005001643.1"; gene_name "LOC115218481"; transcript_id "XR_005001643.1";
NC_043009.1	Gnomon	exon	20439874	20440442	.	+	.	gene_id "LOC115218481"; db_xref "GeneID:115218481"; gbkey "misc_RNA"; gene "LOC115218481"; ID ""; gene_name "LOC115218481"; transcript_id "XR_005001643.1"; product "medium-chain acyl-CoA ligase ACSF2, mitochondrial, transcript variant X3"; exon_number "1"; model_evidence "Supporting evidence includes similarity to: 1 Protein, and 100% coverage of the annotated genomic feature by RNAseq alignments, including 13 samples with support for all annotated introns";
NC_043009.1	Gnomon	exon	20449175	20449382	.	+	.	gene_id "LOC115218481"; db_xref "GeneID:115218481"; gbkey "misc_RNA"; gene "LOC115218481"; ID ""; gene_name "LOC115218481"; transcript_id "XR_005001643.1"; product "medium-chain acyl-CoA ligase ACSF2, mitochondrial, transcript variant X3"; exon_number "2"; model_evidence "Supporting evidence includes similarity to: 1 Protein, and 100% coverage of the annotated genomic feature by RNAseq alignments, including 13 samples with support for all annotated introns";
NC_043009.1	Gnomon	exon	20450531	20450659	.	+	.	gene_id "LOC115218481"; db_xref "GeneID:115218481"; gbkey "misc_RNA"; gene "LOC115218481"; ID ""; gene_name "LOC115218481"; transcript_id "XR_005001643.1"; product "medium-chain acyl-CoA ligase ACSF2, mitochondrial, transcript variant X3"; exon_number "3"; model_evidence "Supporting evidence includes similarity to: 1 Protein, and 100% coverage of the annotated genomic feature by RNAseq alignments, including 13 samples with support for all annotated introns";
NC_043009.1	Gnomon	exon	20452841	20452894	.	+	.	gene_id "LOC115218481"; db_xref "GeneID:115218481"; gbkey "misc_RNA"; gene "LOC115218481"; ID ""; gene_name "LOC115218481"; transcript_id "XR_005001643.1"; product "medium-chain acyl-CoA ligase ACSF2, mitochondrial, transcript variant X3"; exon_number "4"; model_evidence "Supporting evidence includes similarity to: 1 Protein, and 100% coverage of the annotated genomic feature by RNAseq alignments, including 13 samples with support for all annotated introns";
NC_043009.1	Gnomon	exon	20454218	20454336	.	+	.	gene_id "LOC115218481"; db_xref "GeneID:115218481"; gbkey "misc_RNA"; gene "LOC115218481"; ID ""; gene_name "LOC115218481"; transcript_id "XR_005001643.1"; product "medium-chain acyl-CoA ligase ACSF2, mitochondrial, transcript variant X3"; exon_number "5"; model_evidence "Supporting evidence includes similarity to: 1 Protein, and 100% coverage of the annotated genomic feature by RNAseq alignments, including 13 samples with support for all annotated introns";
NC_043009.1	Gnomon	exon	20458101	20458148	.	+	.	gene_id "LOC115218481"; db_xref "GeneID:115218481"; gbkey "misc_RNA"; gene "LOC115218481"; ID ""; gene_name "LOC115218481"; transcript_id "XR_005001643.1"; product "medium-chain acyl-CoA ligase ACSF2, mitochondrial, transcript variant X3"; exon_number "6"; model_evidence "Supporting evidence includes similarity to: 1 Protein, and 100% coverage of the annotated genomic feature by RNAseq alignments, including 13 samples with support for all annotated introns";
NC_043009.1	Gnomon	exon	20458522	20458639	.	+	.	gene_id "LOC115218481"; db_xref "GeneID:115218481"; gbkey "misc_RNA"; gene "LOC115218481"; ID ""; gene_name "LOC115218481"; transcript_id "XR_005001643.1"; product "medium-chain acyl-CoA ligase ACSF2, mitochondrial, transcript variant X3"; exon_number "7"; model_evidence "Supporting evidence includes similarity to: 1 Protein, and 100% coverage of the annotated genomic feature by RNAseq alignments, including 13 samples with support for all annotated introns";
NC_043009.1	Gnomon	exon	20460877	20460972	.	+	.	gene_id "LOC115218481"; db_xref "GeneID:115218481"; gbkey "misc_RNA"; gene "LOC115218481"; ID ""; gene_name "LOC115218481"; transcript_id "XR_005001643.1"; product "medium-chain acyl-CoA ligase ACSF2, mitochondrial, transcript variant X3"; exon_number "8"; model_evidence "Supporting evidence includes similarity to: 1 Protein, and 100% coverage of the annotated genomic feature by RNAseq alignments, including 13 samples with support for all annotated introns";
NC_043009.1	Gnomon	exon	20462165	20462313	.	+	.	gene_id "LOC115218481"; db_xref "GeneID:115218481"; gbkey "misc_RNA"; gene "LOC115218481"; ID ""; gene_name "LOC115218481"; transcript_id "XR_005001643.1"; product "medium-chain acyl-CoA ligase ACSF2, mitochondrial, transcript variant X3"; exon_number "9"; model_evidence "Supporting evidence includes similarity to: 1 Protein, and 100% coverage of the annotated genomic feature by RNAseq alignments, including 13 samples with support for all annotated introns";
NC_043009.1	Gnomon	exon	20462955	20463123	.	+	.	gene_id "LOC115218481"; db_xref "GeneID:115218481"; gbkey "misc_RNA"; gene "LOC115218481"; ID ""; gene_name "LOC115218481"; transcript_id "XR_005001643.1"; product "medium-chain acyl-CoA ligase ACSF2, mitochondrial, transcript variant X3"; exon_number "10"; model_evidence "Supporting evidence includes similarity to: 1 Protein, and 100% coverage of the annotated genomic feature by RNAseq alignments, including 13 samples with support for all annotated introns";
NC_043009.1	Gnomon	exon	20463441	20463548	.	+	.	gene_id "LOC115218481"; db_xref "GeneID:115218481"; gbkey "misc_RNA"; gene "LOC115218481"; ID ""; gene_name "LOC115218481"; transcript_id "XR_005001643.1"; product "medium-chain acyl-CoA ligase ACSF2, mitochondrial, transcript variant X3"; exon_number "11"; model_evidence "Supporting evidence includes similarity to: 1 Protein, and 100% coverage of the annotated genomic feature by RNAseq alignments, including 13 samples with support for all annotated introns";
NC_043009.1	Gnomon	exon	20465531	20465679	.	+	.	gene_id "LOC115218481"; db_xref "GeneID:115218481"; gbkey "misc_RNA"; gene "LOC115218481"; ID ""; gene_name "LOC115218481"; transcript_id "XR_005001643.1"; product "medium-chain acyl-CoA ligase ACSF2, mitochondrial, transcript variant X3"; exon_number "12"; model_evidence "Supporting evidence includes similarity to: 1 Protein, and 100% coverage of the annotated genomic feature by RNAseq alignments, including 13 samples with support for all annotated introns";
NC_043009.1	Gnomon	exon	20477373	20477483	.	+	.	gene_id "LOC115218481"; db_xref "GeneID:115218481"; gbkey "misc_RNA"; gene "LOC115218481"; ID ""; gene_name "LOC115218481"; transcript_id "XR_005001643.1"; product "medium-chain acyl-CoA ligase ACSF2, mitochondrial, transcript variant X3"; exon_number "13"; model_evidence "Supporting evidence includes similarity to: 1 Protein, and 100% coverage of the annotated genomic feature by RNAseq alignments, including 13 samples with support for all annotated introns";
NC_043009.1	Gnomon	exon	20479053	20479137	.	+	.	gene_id "LOC115218481"; db_xref "GeneID:115218481"; gbkey "misc_RNA"; gene "LOC115218481"; ID ""; gene_name "LOC115218481"; transcript_id "XR_005001643.1"; product "medium-chain acyl-CoA ligase ACSF2, mitochondrial, transcript variant X3"; exon_number "14"; model_evidence "Supporting evidence includes similarity to: 1 Protein, and 100% coverage of the annotated genomic feature by RNAseq alignments, including 13 samples with support for all annotated introns";
NC_043009.1	Gnomon	transcript	20439873	20479661	.	+	.	gene_id "LOC115218481"; ID "XR_005001644.1"; gene_name "LOC115218481"; transcript_id "XR_005001644.1";
NC_043009.1	Gnomon	exon	20439873	20440442	.	+	.	gene_id "LOC115218481"; db_xref "GeneID:115218481"; gbkey "misc_RNA"; gene "LOC115218481"; ID ""; gene_name "LOC115218481"; transcript_id "XR_005001644.1"; product "medium-chain acyl-CoA ligase ACSF2, mitochondrial, transcript variant X4"; exon_number "1"; model_evidence "Supporting evidence includes similarity to: 1 Protein, and 100% coverage of the annotated genomic feature by RNAseq alignments, including 13 samples with support for all annotated introns";
NC_043009.1	Gnomon	exon	20449175	20449382	.	+	.	gene_id "LOC115218481"; db_xref "GeneID:115218481"; gbkey "misc_RNA"; gene "LOC115218481"; ID ""; gene_name "LOC115218481"; transcript_id "XR_005001644.1"; product "medium-chain acyl-CoA ligase ACSF2, mitochondrial, transcript variant X4"; exon_number "2"; model_evidence "Supporting evidence includes similarity to: 1 Protein, and 100% coverage of the annotated genomic feature by RNAseq alignments, including 13 samples with support for all annotated introns";
NC_043009.1	Gnomon	exon	20450531	20450659	.	+	.	gene_id "LOC115218481"; db_xref "GeneID:115218481"; gbkey "misc_RNA"; gene "LOC115218481"; ID ""; gene_name "LOC115218481"; transcript_id "XR_005001644.1"; product "medium-chain acyl-CoA ligase ACSF2, mitochondrial, transcript variant X4"; exon_number "3"; model_evidence "Supporting evidence includes similarity to: 1 Protein, and 100% coverage of the annotated genomic feature by RNAseq alignments, including 13 samples with support for all annotated introns";
NC_043009.1	Gnomon	exon	20452841	20452894	.	+	.	gene_id "LOC115218481"; db_xref "GeneID:115218481"; gbkey "misc_RNA"; gene "LOC115218481"; ID ""; gene_name "LOC115218481"; transcript_id "XR_005001644.1"; product "medium-chain acyl-CoA ligase ACSF2, mitochondrial, transcript variant X4"; exon_number "4"; model_evidence "Supporting evidence includes similarity to: 1 Protein, and 100% coverage of the annotated genomic feature by RNAseq alignments, including 13 samples with support for all annotated introns";
NC_043009.1	Gnomon	exon	20454218	20454336	.	+	.	gene_id "LOC115218481"; db_xref "GeneID:115218481"; gbkey "misc_RNA"; gene "LOC115218481"; ID ""; gene_name "LOC115218481"; transcript_id "XR_005001644.1"; product "medium-chain acyl-CoA ligase ACSF2, mitochondrial, transcript variant X4"; exon_number "5"; model_evidence "Supporting evidence includes similarity to: 1 Protein, and 100% coverage of the annotated genomic feature by RNAseq alignments, including 13 samples with support for all annotated introns";
NC_043009.1	Gnomon	exon	20458101	20458148	.	+	.	gene_id "LOC115218481"; db_xref "GeneID:115218481"; gbkey "misc_RNA"; gene "LOC115218481"; ID ""; gene_name "LOC115218481"; transcript_id "XR_005001644.1"; product "medium-chain acyl-CoA ligase ACSF2, mitochondrial, transcript variant X4"; exon_number "6"; model_evidence "Supporting evidence includes similarity to: 1 Protein, and 100% coverage of the annotated genomic feature by RNAseq alignments, including 13 samples with support for all annotated introns";
NC_043009.1	Gnomon	exon	20458522	20458639	.	+	.	gene_id "LOC115218481"; db_xref "GeneID:115218481"; gbkey "misc_RNA"; gene "LOC115218481"; ID ""; gene_name "LOC115218481"; transcript_id "XR_005001644.1"; product "medium-chain acyl-CoA ligase ACSF2, mitochondrial, transcript variant X4"; exon_number "7"; model_evidence "Supporting evidence includes similarity to: 1 Protein, and 100% coverage of the annotated genomic feature by RNAseq alignments, including 13 samples with support for all annotated introns";
NC_043009.1	Gnomon	exon	20460877	20460972	.	+	.	gene_id "LOC115218481"; db_xref "GeneID:115218481"; gbkey "misc_RNA"; gene "LOC115218481"; ID ""; gene_name "LOC115218481"; transcript_id "XR_005001644.1"; product "medium-chain acyl-CoA ligase ACSF2, mitochondrial, transcript variant X4"; exon_number "8"; model_evidence "Supporting evidence includes similarity to: 1 Protein, and 100% coverage of the annotated genomic feature by RNAseq alignments, including 13 samples with support for all annotated introns";
NC_043009.1	Gnomon	exon	20462165	20462313	.	+	.	gene_id "LOC115218481"; db_xref "GeneID:115218481"; gbkey "misc_RNA"; gene "LOC115218481"; ID ""; gene_name "LOC115218481"; transcript_id "XR_005001644.1"; product "medium-chain acyl-CoA ligase ACSF2, mitochondrial, transcript variant X4"; exon_number "9"; model_evidence "Supporting evidence includes similarity to: 1 Protein, and 100% coverage of the annotated genomic feature by RNAseq alignments, including 13 samples with support for all annotated introns";
NC_043009.1	Gnomon	exon	20462955	20463123	.	+	.	gene_id "LOC115218481"; db_xref "GeneID:115218481"; gbkey "misc_RNA"; gene "LOC115218481"; ID ""; gene_name "LOC115218481"; transcript_id "XR_005001644.1"; product "medium-chain acyl-CoA ligase ACSF2, mitochondrial, transcript variant X4"; exon_number "10"; model_evidence "Supporting evidence includes similarity to: 1 Protein, and 100% coverage of the annotated genomic feature by RNAseq alignments, including 13 samples with support for all annotated introns";
NC_043009.1	Gnomon	exon	20463441	20463548	.	+	.	gene_id "LOC115218481"; db_xref "GeneID:115218481"; gbkey "misc_RNA"; gene "LOC115218481"; ID ""; gene_name "LOC115218481"; transcript_id "XR_005001644.1"; product "medium-chain acyl-CoA ligase ACSF2, mitochondrial, transcript variant X4"; exon_number "11"; model_evidence "Supporting evidence includes similarity to: 1 Protein, and 100% coverage of the annotated genomic feature by RNAseq alignments, including 13 samples with support for all annotated introns";
NC_043009.1	Gnomon	exon	20465531	20465679	.	+	.	gene_id "LOC115218481"; db_xref "GeneID:115218481"; gbkey "misc_RNA"; gene "LOC115218481"; ID ""; gene_name "LOC115218481"; transcript_id "XR_005001644.1"; product "medium-chain acyl-CoA ligase ACSF2, mitochondrial, transcript variant X4"; exon_number "12"; model_evidence "Supporting evidence includes similarity to: 1 Protein, and 100% coverage of the annotated genomic feature by RNAseq alignments, including 13 samples with support for all annotated introns";
NC_043009.1	Gnomon	exon	20477373	20477483	.	+	.	gene_id "LOC115218481"; db_xref "GeneID:115218481"; gbkey "misc_RNA"; gene "LOC115218481"; ID ""; gene_name "LOC115218481"; transcript_id "XR_005001644.1"; product "medium-chain acyl-CoA ligase ACSF2, mitochondrial, transcript variant X4"; exon_number "13"; model_evidence "Supporting evidence includes similarity to: 1 Protein, and 100% coverage of the annotated genomic feature by RNAseq alignments, including 13 samples with support for all annotated introns";
NC_043009.1	Gnomon	exon	20479275	20479661	.	+	.	gene_id "LOC115218481"; db_xref "GeneID:115218481"; gbkey "misc_RNA"; gene "LOC115218481"; ID ""; gene_name "LOC115218481"; transcript_id "XR_005001644.1"; product "medium-chain acyl-CoA ligase ACSF2, mitochondrial, transcript variant X4"; exon_number "14"; model_evidence "Supporting evidence includes similarity to: 1 Protein, and 100% coverage of the annotated genomic feature by RNAseq alignments, including 13 samples with support for all annotated introns";
NC_043009.1	Gnomon	gene	20472911	20493254	.	-	.	gene_id "LOC115218483"; db_xref "GeneID:115218483"; gbkey "Gene"; gene "LOC115218483"; gene_biotype "protein_coding"; ID ""; gene_name "LOC115218483";
NC_043009.1	Gnomon~Covext	transcript	20472911	20493254	.	-	.	gene_id "LOC115218483"; ID "XM_029788329.2"; gene_name "LOC115218483"; transcript_id "Covext~XM_029788329.2";
NC_043009.1	Covext	exon	20479574	20480592	.	-	.	gene_id "LOC115218483"; db_xref "GeneID:115218483"; gbkey "mRNA"; gene "LOC115218483"; ID ""; gene_name "LOC115218483"; transcript_id "Covext~XM_029788329.2"; product "E3 ubiquitin-protein ligase RNF170, transcript variant X1"; exon_number "6"; model_evidence "Supporting evidence includes similarity to: 100% coverage of the annotated genomic feature by RNAseq alignments, including 22 samples with support for all annotated introns";
NC_043009.1	Covext	exon	20484197	20484316	.	-	.	gene_id "LOC115218483"; db_xref "GeneID:115218483"; gbkey "mRNA"; gene "LOC115218483"; ID ""; gene_name "LOC115218483"; transcript_id "Covext~XM_029788329.2"; product "E3 ubiquitin-protein ligase RNF170, transcript variant X1"; exon_number "5"; model_evidence "Supporting evidence includes similarity to: 100% coverage of the annotated genomic feature by RNAseq alignments, including 22 samples with support for all annotated introns";
NC_043009.1	Covext	exon	20485286	20485359	.	-	.	gene_id "LOC115218483"; db_xref "GeneID:115218483"; gbkey "mRNA"; gene "LOC115218483"; ID ""; gene_name "LOC115218483"; transcript_id "Covext~XM_029788329.2"; product "E3 ubiquitin-protein ligase RNF170, transcript variant X1"; exon_number "4"; model_evidence "Supporting evidence includes similarity to: 100% coverage of the annotated genomic feature by RNAseq alignments, including 22 samples with support for all annotated introns";
NC_043009.1	Covext	exon	20489962	20490137	.	-	.	gene_id "LOC115218483"; db_xref "GeneID:115218483"; gbkey "mRNA"; gene "LOC115218483"; ID ""; gene_name "LOC115218483"; transcript_id "Covext~XM_029788329.2"; product "E3 ubiquitin-protein ligase RNF170, transcript variant X1"; exon_number "3"; model_evidence "Supporting evidence includes similarity to: 100% coverage of the annotated genomic feature by RNAseq alignments, including 22 samples with support for all annotated introns";
NC_043009.1	Covext	exon	20492414	20492522	.	-	.	gene_id "LOC115218483"; db_xref "GeneID:115218483"; gbkey "mRNA"; gene "LOC115218483"; ID ""; gene_name "LOC115218483"; transcript_id "Covext~XM_029788329.2"; product "E3 ubiquitin-protein ligase RNF170, transcript variant X1"; exon_number "2"; model_evidence "Supporting evidence includes similarity to: 100% coverage of the annotated genomic feature by RNAseq alignments, including 22 samples with support for all annotated introns";
NC_043009.1	Covext	exon	20493182	20493254	.	-	.	gene_id "LOC115218483"; db_xref "GeneID:115218483"; gbkey "mRNA"; gene "LOC115218483"; ID ""; gene_name "LOC115218483"; transcript_id "Covext~XM_029788329.2"; product "E3 ubiquitin-protein ligase RNF170, transcript variant X1"; exon_number "1"; model_evidence "Supporting evidence includes similarity to: 100% coverage of the annotated genomic feature by RNAseq alignments, including 22 samples with support for all annotated introns";
NC_043009.1	Covext	exon	20472911	20480592	.	-	.	gene_id "LOC115218483"; db_xref "GeneID:115218483"; gbkey "mRNA"; gene "LOC115218483"; ID ""; gene_name "LOC115218483"; transcript_id "Covext~XM_029788329.2"; product "E3 ubiquitin-protein ligase RNF170, transcript variant X1"; exon_number "6"; model_evidence "Supporting evidence includes similarity to: 100% coverage of the annotated genomic feature by RNAseq alignments, including 22 samples with support for all annotated introns"; three_prime_ext "6663";
NC_043009.1	PBRI	transcript	20479627	20493210	.	-	.	gene_id "LOC115218483"; ID ""; gene_name "LOC115218483"; transcript_id "G39345.4"; uniq_trans_id "G39345.4";
NC_043009.1	PBRI	exon	20479627	20480592	.	-	.	gene_id "LOC115218483"; ID ""; gene_name "LOC115218483"; transcript_id "G39345.4"; exon_number "5"; uniq_trans_id "G39345.4";
NC_043009.1	PBRI	exon	20484197	20484316	.	-	.	gene_id "LOC115218483"; ID ""; gene_name "LOC115218483"; transcript_id "G39345.4"; exon_number "4"; uniq_trans_id "G39345.4";
NC_043009.1	PBRI	exon	20485286	20485359	.	-	.	gene_id "LOC115218483"; ID ""; gene_name "LOC115218483"; transcript_id "G39345.4"; exon_number "3"; uniq_trans_id "G39345.4";
NC_043009.1	PBRI	exon	20489962	20490137	.	-	.	gene_id "LOC115218483"; ID ""; gene_name "LOC115218483"; transcript_id "G39345.4"; exon_number "2"; uniq_trans_id "G39345.4";
NC_043009.1	PBRI	exon	20492414	20493210	.	-	.	gene_id "LOC115218483"; ID ""; gene_name "LOC115218483"; transcript_id "G39345.4"; exon_number "1"; uniq_trans_id "G39345.4";
NC_043009.1	PBRI	transcript	20479627	20493202	.	-	.	gene_id "LOC115218483"; ID ""; gene_name "LOC115218483"; transcript_id "G39345.6"; uniq_trans_id "G39345.6";
NC_043009.1	PBRI	exon	20479627	20480592	.	-	.	gene_id "LOC115218483"; ID ""; gene_name "LOC115218483"; transcript_id "G39345.6"; exon_number "5"; uniq_trans_id "G39345.6";
NC_043009.1	PBRI	exon	20484197	20484316	.	-	.	gene_id "LOC115218483"; ID ""; gene_name "LOC115218483"; transcript_id "G39345.6"; exon_number "4"; uniq_trans_id "G39345.6";
NC_043009.1	PBRI	exon	20485286	20485359	.	-	.	gene_id "LOC115218483"; ID ""; gene_name "LOC115218483"; transcript_id "G39345.6"; exon_number "3"; uniq_trans_id "G39345.6";
NC_043009.1	PBRI	exon	20489962	20490137	.	-	.	gene_id "LOC115218483"; ID ""; gene_name "LOC115218483"; transcript_id "G39345.6"; exon_number "2"; uniq_trans_id "G39345.6";
NC_043009.1	PBRI	exon	20493063	20493202	.	-	.	gene_id "LOC115218483"; ID ""; gene_name "LOC115218483"; transcript_id "G39345.6"; exon_number "1"; uniq_trans_id "G39345.6";
NC_043009.1	PBRI	transcript	20479627	20493231	.	-	.	gene_id "LOC115218483"; ID ""; gene_name "LOC115218483"; transcript_id "G39345.7"; uniq_trans_id "G39345.7";
NC_043009.1	PBRI	exon	20479627	20480592	.	-	.	gene_id "LOC115218483"; ID ""; gene_name "LOC115218483"; transcript_id "G39345.7"; exon_number "5"; uniq_trans_id "G39345.7";
NC_043009.1	PBRI	exon	20484197	20484316	.	-	.	gene_id "LOC115218483"; ID ""; gene_name "LOC115218483"; transcript_id "G39345.7"; exon_number "4"; uniq_trans_id "G39345.7";
NC_043009.1	PBRI	exon	20485286	20485359	.	-	.	gene_id "LOC115218483"; ID ""; gene_name "LOC115218483"; transcript_id "G39345.7"; exon_number "3"; uniq_trans_id "G39345.7";
NC_043009.1	PBRI	exon	20489962	20490137	.	-	.	gene_id "LOC115218483"; ID ""; gene_name "LOC115218483"; transcript_id "G39345.7"; exon_number "2"; uniq_trans_id "G39345.7";
NC_043009.1	PBRI	exon	20493182	20493231	.	-	.	gene_id "LOC115218483"; ID ""; gene_name "LOC115218483"; transcript_id "G39345.7"; exon_number "1"; uniq_trans_id "G39345.7";
NC_043009.1	Gnomon	transcript	20479574	20493254	.	-	.	gene_id "LOC115218483"; ID "XM_029788329.2"; gene_name "LOC115218483"; transcript_id "XM_029788329.2";
NC_043009.1	Gnomon	CDS	20480326	20480592	.	-	0	gene_id "LOC115218483"; db_xref "GeneID:115218483"; gbkey "CDS"; gene "LOC115218483"; ID ""; gene_name "LOC115218483"; transcript_id "XM_029788329.2"; product "E3 ubiquitin-protein ligase RNF170"; protein_id "XP_029644189.1"; exon_number "6";
NC_043009.1	Gnomon	CDS	20484197	20484316	.	-	0	gene_id "LOC115218483"; db_xref "GeneID:115218483"; gbkey "CDS"; gene "LOC115218483"; ID ""; gene_name "LOC115218483"; transcript_id "XM_029788329.2"; product "E3 ubiquitin-protein ligase RNF170"; protein_id "XP_029644189.1"; exon_number "5";
NC_043009.1	Gnomon	CDS	20485286	20485359	.	-	2	gene_id "LOC115218483"; db_xref "GeneID:115218483"; gbkey "CDS"; gene "LOC115218483"; ID ""; gene_name "LOC115218483"; transcript_id "XM_029788329.2"; product "E3 ubiquitin-protein ligase RNF170"; protein_id "XP_029644189.1"; exon_number "4";
NC_043009.1	Gnomon	CDS	20489962	20490137	.	-	1	gene_id "LOC115218483"; db_xref "GeneID:115218483"; gbkey "CDS"; gene "LOC115218483"; ID ""; gene_name "LOC115218483"; transcript_id "XM_029788329.2"; product "E3 ubiquitin-protein ligase RNF170"; protein_id "XP_029644189.1"; exon_number "3";
NC_043009.1	Gnomon	CDS	20492414	20492520	.	-	0	gene_id "LOC115218483"; db_xref "GeneID:115218483"; gbkey "CDS"; gene "LOC115218483"; ID ""; gene_name "LOC115218483"; transcript_id "XM_029788329.2"; product "E3 ubiquitin-protein ligase RNF170"; protein_id "XP_029644189.1"; exon_number "2";
NC_043009.1	Gnomon	exon	20479574	20480592	.	-	.	gene_id "LOC115218483"; db_xref "GeneID:115218483"; gbkey "mRNA"; gene "LOC115218483"; ID ""; gene_name "LOC115218483"; transcript_id "XM_029788329.2"; product "E3 ubiquitin-protein ligase RNF170, transcript variant X1"; exon_number "6"; model_evidence "Supporting evidence includes similarity to: 100% coverage of the annotated genomic feature by RNAseq alignments, including 22 samples with support for all annotated introns";
NC_043009.1	Gnomon	exon	20484197	20484316	.	-	.	gene_id "LOC115218483"; db_xref "GeneID:115218483"; gbkey "mRNA"; gene "LOC115218483"; ID ""; gene_name "LOC115218483"; transcript_id "XM_029788329.2"; product "E3 ubiquitin-protein ligase RNF170, transcript variant X1"; exon_number "5"; model_evidence "Supporting evidence includes similarity to: 100% coverage of the annotated genomic feature by RNAseq alignments, including 22 samples with support for all annotated introns";
NC_043009.1	Gnomon	exon	20485286	20485359	.	-	.	gene_id "LOC115218483"; db_xref "GeneID:115218483"; gbkey "mRNA"; gene "LOC115218483"; ID ""; gene_name "LOC115218483"; transcript_id "XM_029788329.2"; product "E3 ubiquitin-protein ligase RNF170, transcript variant X1"; exon_number "4"; model_evidence "Supporting evidence includes similarity to: 100% coverage of the annotated genomic feature by RNAseq alignments, including 22 samples with support for all annotated introns";
NC_043009.1	Gnomon	exon	20489962	20490137	.	-	.	gene_id "LOC115218483"; db_xref "GeneID:115218483"; gbkey "mRNA"; gene "LOC115218483"; ID ""; gene_name "LOC115218483"; transcript_id "XM_029788329.2"; product "E3 ubiquitin-protein ligase RNF170, transcript variant X1"; exon_number "3"; model_evidence "Supporting evidence includes similarity to: 100% coverage of the annotated genomic feature by RNAseq alignments, including 22 samples with support for all annotated introns";
NC_043009.1	Gnomon	exon	20492414	20492522	.	-	.	gene_id "LOC115218483"; db_xref "GeneID:115218483"; gbkey "mRNA"; gene "LOC115218483"; ID ""; gene_name "LOC115218483"; transcript_id "XM_029788329.2"; product "E3 ubiquitin-protein ligase RNF170, transcript variant X1"; exon_number "2"; model_evidence "Supporting evidence includes similarity to: 100% coverage of the annotated genomic feature by RNAseq alignments, including 22 samples with support for all annotated introns";
NC_043009.1	Gnomon	exon	20493182	20493254	.	-	.	gene_id "LOC115218483"; db_xref "GeneID:115218483"; gbkey "mRNA"; gene "LOC115218483"; ID ""; gene_name "LOC115218483"; transcript_id "XM_029788329.2"; product "E3 ubiquitin-protein ligase RNF170, transcript variant X1"; exon_number "1"; model_evidence "Supporting evidence includes similarity to: 100% coverage of the annotated genomic feature by RNAseq alignments, including 22 samples with support for all annotated introns";
NC_043009.1	Gnomon	start_codon	20492518	20492520	.	-	0	gene_id "LOC115218483"; db_xref "GeneID:115218483"; gbkey "CDS"; gene "LOC115218483"; ID ""; gene_name "LOC115218483"; transcript_id "XM_029788329.2"; product "E3 ubiquitin-protein ligase RNF170"; protein_id "XP_029644189.1"; exon_number "2";
NC_043009.1	Gnomon	stop_codon	20480323	20480325	.	-	0	gene_id "LOC115218483"; db_xref "GeneID:115218483"; gbkey "CDS"; gene "LOC115218483"; ID ""; gene_name "LOC115218483"; transcript_id "XM_029788329.2"; product "E3 ubiquitin-protein ligase RNF170"; protein_id "XP_029644189.1"; exon_number "6";
NC_043009.1	Gnomon	transcript	20479574	20493096	.	-	.	gene_id "LOC115218483"; ID "XM_036508202.1"; gene_name "LOC115218483"; transcript_id "XM_036508202.1";
NC_043009.1	Gnomon	CDS	20480326	20480592	.	-	0	gene_id "LOC115218483"; db_xref "GeneID:115218483"; gbkey "CDS"; gene "LOC115218483"; ID ""; gene_name "LOC115218483"; transcript_id "XM_036508202.1"; product "E3 ubiquitin-protein ligase RNF170"; protein_id "XP_036364095.1"; exon_number "6";
NC_043009.1	Gnomon	CDS	20484197	20484316	.	-	0	gene_id "LOC115218483"; db_xref "GeneID:115218483"; gbkey "CDS"; gene "LOC115218483"; ID ""; gene_name "LOC115218483"; transcript_id "XM_036508202.1"; product "E3 ubiquitin-protein ligase RNF170"; protein_id "XP_036364095.1"; exon_number "5";
NC_043009.1	Gnomon	CDS	20485286	20485359	.	-	2	gene_id "LOC115218483"; db_xref "GeneID:115218483"; gbkey "CDS"; gene "LOC115218483"; ID ""; gene_name "LOC115218483"; transcript_id "XM_036508202.1"; product "E3 ubiquitin-protein ligase RNF170"; protein_id "XP_036364095.1"; exon_number "4";
NC_043009.1	Gnomon	CDS	20489962	20490137	.	-	1	gene_id "LOC115218483"; db_xref "GeneID:115218483"; gbkey "CDS"; gene "LOC115218483"; ID ""; gene_name "LOC115218483"; transcript_id "XM_036508202.1"; product "E3 ubiquitin-protein ligase RNF170"; protein_id "XP_036364095.1"; exon_number "3";
NC_043009.1	Gnomon	CDS	20492414	20492520	.	-	0	gene_id "LOC115218483"; db_xref "GeneID:115218483"; gbkey "CDS"; gene "LOC115218483"; ID ""; gene_name "LOC115218483"; transcript_id "XM_036508202.1"; product "E3 ubiquitin-protein ligase RNF170"; protein_id "XP_036364095.1"; exon_number "2";
NC_043009.1	Gnomon	exon	20479574	20480592	.	-	.	gene_id "LOC115218483"; db_xref "GeneID:115218483"; gbkey "mRNA"; gene "LOC115218483"; ID ""; gene_name "LOC115218483"; transcript_id "XM_036508202.1"; product "E3 ubiquitin-protein ligase RNF170, transcript variant X2"; exon_number "6"; model_evidence "Supporting evidence includes similarity to: 100% coverage of the annotated genomic feature by RNAseq alignments, including 27 samples with support for all annotated introns";
NC_043009.1	Gnomon	exon	20484197	20484316	.	-	.	gene_id "LOC115218483"; db_xref "GeneID:115218483"; gbkey "mRNA"; gene "LOC115218483"; ID ""; gene_name "LOC115218483"; transcript_id "XM_036508202.1"; product "E3 ubiquitin-protein ligase RNF170, transcript variant X2"; exon_number "5"; model_evidence "Supporting evidence includes similarity to: 100% coverage of the annotated genomic feature by RNAseq alignments, including 27 samples with support for all annotated introns";
NC_043009.1	Gnomon	exon	20485286	20485359	.	-	.	gene_id "LOC115218483"; db_xref "GeneID:115218483"; gbkey "mRNA"; gene "LOC115218483"; ID ""; gene_name "LOC115218483"; transcript_id "XM_036508202.1"; product "E3 ubiquitin-protein ligase RNF170, transcript variant X2"; exon_number "4"; model_evidence "Supporting evidence includes similarity to: 100% coverage of the annotated genomic feature by RNAseq alignments, including 27 samples with support for all annotated introns";
NC_043009.1	Gnomon	exon	20489962	20490137	.	-	.	gene_id "LOC115218483"; db_xref "GeneID:115218483"; gbkey "mRNA"; gene "LOC115218483"; ID ""; gene_name "LOC115218483"; transcript_id "XM_036508202.1"; product "E3 ubiquitin-protein ligase RNF170, transcript variant X2"; exon_number "3"; model_evidence "Supporting evidence includes similarity to: 100% coverage of the annotated genomic feature by RNAseq alignments, including 27 samples with support for all annotated introns";
NC_043009.1	Gnomon	exon	20492414	20492522	.	-	.	gene_id "LOC115218483"; db_xref "GeneID:115218483"; gbkey "mRNA"; gene "LOC115218483"; ID ""; gene_name "LOC115218483"; transcript_id "XM_036508202.1"; product "E3 ubiquitin-protein ligase RNF170, transcript variant X2"; exon_number "2"; model_evidence "Supporting evidence includes similarity to: 100% coverage of the annotated genomic feature by RNAseq alignments, including 27 samples with support for all annotated introns";
NC_043009.1	Gnomon	exon	20493063	20493096	.	-	.	gene_id "LOC115218483"; db_xref "GeneID:115218483"; gbkey "mRNA"; gene "LOC115218483"; ID ""; gene_name "LOC115218483"; transcript_id "XM_036508202.1"; product "E3 ubiquitin-protein ligase RNF170, transcript variant X2"; exon_number "1"; model_evidence "Supporting evidence includes similarity to: 100% coverage of the annotated genomic feature by RNAseq alignments, including 27 samples with support for all annotated introns";
NC_043009.1	Gnomon	start_codon	20492518	20492520	.	-	0	gene_id "LOC115218483"; db_xref "GeneID:115218483"; gbkey "CDS"; gene "LOC115218483"; ID ""; gene_name "LOC115218483"; transcript_id "XM_036508202.1"; product "E3 ubiquitin-protein ligase RNF170"; protein_id "XP_036364095.1"; exon_number "2";
NC_043009.1	Gnomon	stop_codon	20480323	20480325	.	-	0	gene_id "LOC115218483"; db_xref "GeneID:115218483"; gbkey "CDS"; gene "LOC115218483"; ID ""; gene_name "LOC115218483"; transcript_id "XM_036508202.1"; product "E3 ubiquitin-protein ligase RNF170"; protein_id "XP_036364095.1"; exon_number "6";
NC_043009.1	Gnomon	gene	26991230	27108563	.	-	.	gene_id "LOC115218484"; db_xref "GeneID:115218484"; gbkey "Gene"; gene "LOC115218484"; gene_biotype "protein_coding"; ID ""; gene_name "LOC115218484";
NC_043009.1	PBRI	transcript	27026556	27027621	.	-	.	gene_id "LOC115218484"; ID ""; gene_name "LOC115218484"; transcript_id "G39566.17"; uniq_trans_id "G39566.17";
NC_043009.1	PBRI	exon	27026556	27026670	.	-	.	gene_id "LOC115218484"; ID ""; gene_name "LOC115218484"; transcript_id "G39566.17"; exon_number "2"; uniq_trans_id "G39566.17";
NC_043009.1	PBRI	exon	27027341	27027621	.	-	.	gene_id "LOC115218484"; ID ""; gene_name "LOC115218484"; transcript_id "G39566.17"; exon_number "1"; uniq_trans_id "G39566.17";
NC_043009.1	PBRI	transcript	26991233	27027643	.	-	.	gene_id "LOC115218484"; ID ""; gene_name "LOC115218484"; transcript_id "G39566.3"; uniq_trans_id "G39566.3";
NC_043009.1	PBRI	exon	26991233	26991672	.	-	.	gene_id "LOC115218484"; ID ""; gene_name "LOC115218484"; transcript_id "G39566.3"; exon_number "9"; uniq_trans_id "G39566.3";
NC_043009.1	PBRI	exon	26992703	26992811	.	-	.	gene_id "LOC115218484"; ID ""; gene_name "LOC115218484"; transcript_id "G39566.3"; exon_number "8"; uniq_trans_id "G39566.3";
NC_043009.1	PBRI	exon	26996046	26996260	.	-	.	gene_id "LOC115218484"; ID ""; gene_name "LOC115218484"; transcript_id "G39566.3"; exon_number "7"; uniq_trans_id "G39566.3";
NC_043009.1	PBRI	exon	26996891	26997163	.	-	.	gene_id "LOC115218484"; ID ""; gene_name "LOC115218484"; transcript_id "G39566.3"; exon_number "6"; uniq_trans_id "G39566.3";
NC_043009.1	PBRI	exon	26999140	26999308	.	-	.	gene_id "LOC115218484"; ID ""; gene_name "LOC115218484"; transcript_id "G39566.3"; exon_number "5"; uniq_trans_id "G39566.3";
NC_043009.1	PBRI	exon	27006596	27006699	.	-	.	gene_id "LOC115218484"; ID ""; gene_name "LOC115218484"; transcript_id "G39566.3"; exon_number "4"; uniq_trans_id "G39566.3";
NC_043009.1	PBRI	exon	27015634	27015803	.	-	.	gene_id "LOC115218484"; ID ""; gene_name "LOC115218484"; transcript_id "G39566.3"; exon_number "3"; uniq_trans_id "G39566.3";
NC_043009.1	PBRI	exon	27018514	27018619	.	-	.	gene_id "LOC115218484"; ID ""; gene_name "LOC115218484"; transcript_id "G39566.3"; exon_number "2"; uniq_trans_id "G39566.3";
NC_043009.1	PBRI	exon	27027341	27027643	.	-	.	gene_id "LOC115218484"; ID ""; gene_name "LOC115218484"; transcript_id "G39566.3"; exon_number "1"; uniq_trans_id "G39566.3";
NC_043009.1	PBRI	transcript	26991233	27027679	.	-	.	gene_id "LOC115218484"; ID ""; gene_name "LOC115218484"; transcript_id "G39566.4"; uniq_trans_id "G39566.4";
NC_043009.1	PBRI	exon	26991233	26991672	.	-	.	gene_id "LOC115218484"; ID ""; gene_name "LOC115218484"; transcript_id "G39566.4"; exon_number "9"; uniq_trans_id "G39566.4";
NC_043009.1	PBRI	exon	26992703	26992811	.	-	.	gene_id "LOC115218484"; ID ""; gene_name "LOC115218484"; transcript_id "G39566.4"; exon_number "8"; uniq_trans_id "G39566.4";
NC_043009.1	PBRI	exon	26996046	26996260	.	-	.	gene_id "LOC115218484"; ID ""; gene_name "LOC115218484"; transcript_id "G39566.4"; exon_number "7"; uniq_trans_id "G39566.4";
NC_043009.1	PBRI	exon	26996891	26997163	.	-	.	gene_id "LOC115218484"; ID ""; gene_name "LOC115218484"; transcript_id "G39566.4"; exon_number "6"; uniq_trans_id "G39566.4";
NC_043009.1	PBRI	exon	26999140	26999308	.	-	.	gene_id "LOC115218484"; ID ""; gene_name "LOC115218484"; transcript_id "G39566.4"; exon_number "5"; uniq_trans_id "G39566.4";
NC_043009.1	PBRI	exon	27006596	27006699	.	-	.	gene_id "LOC115218484"; ID ""; gene_name "LOC115218484"; transcript_id "G39566.4"; exon_number "4"; uniq_trans_id "G39566.4";
NC_043009.1	PBRI	exon	27015634	27016007	.	-	.	gene_id "LOC115218484"; ID ""; gene_name "LOC115218484"; transcript_id "G39566.4"; exon_number "3"; uniq_trans_id "G39566.4";
NC_043009.1	PBRI	exon	27018514	27018619	.	-	.	gene_id "LOC115218484"; ID ""; gene_name "LOC115218484"; transcript_id "G39566.4"; exon_number "2"; uniq_trans_id "G39566.4";
NC_043009.1	PBRI	exon	27027341	27027679	.	-	.	gene_id "LOC115218484"; ID ""; gene_name "LOC115218484"; transcript_id "G39566.4"; exon_number "1"; uniq_trans_id "G39566.4";
NC_043009.1	PBRI	transcript	26991233	27027664	.	-	.	gene_id "LOC115218484"; ID ""; gene_name "LOC115218484"; transcript_id "G39566.5"; uniq_trans_id "G39566.5";
NC_043009.1	PBRI	exon	26991233	26991672	.	-	.	gene_id "LOC115218484"; ID ""; gene_name "LOC115218484"; transcript_id "G39566.5"; exon_number "8"; uniq_trans_id "G39566.5";
NC_043009.1	PBRI	exon	26992703	26992811	.	-	.	gene_id "LOC115218484"; ID ""; gene_name "LOC115218484"; transcript_id "G39566.5"; exon_number "7"; uniq_trans_id "G39566.5";
NC_043009.1	PBRI	exon	26996046	26996260	.	-	.	gene_id "LOC115218484"; ID ""; gene_name "LOC115218484"; transcript_id "G39566.5"; exon_number "6"; uniq_trans_id "G39566.5";
NC_043009.1	PBRI	exon	26996891	26997163	.	-	.	gene_id "LOC115218484"; ID ""; gene_name "LOC115218484"; transcript_id "G39566.5"; exon_number "5"; uniq_trans_id "G39566.5";
NC_043009.1	PBRI	exon	26999140	26999308	.	-	.	gene_id "LOC115218484"; ID ""; gene_name "LOC115218484"; transcript_id "G39566.5"; exon_number "4"; uniq_trans_id "G39566.5";
NC_043009.1	PBRI	exon	27006596	27006699	.	-	.	gene_id "LOC115218484"; ID ""; gene_name "LOC115218484"; transcript_id "G39566.5"; exon_number "3"; uniq_trans_id "G39566.5";
NC_043009.1	PBRI	exon	27015634	27018619	.	-	.	gene_id "LOC115218484"; ID ""; gene_name "LOC115218484"; transcript_id "G39566.5"; exon_number "2"; uniq_trans_id "G39566.5";
NC_043009.1	PBRI	exon	27027341	27027664	.	-	.	gene_id "LOC115218484"; ID ""; gene_name "LOC115218484"; transcript_id "G39566.5"; exon_number "1"; uniq_trans_id "G39566.5";
NC_043009.1	Gnomon	transcript	26991230	27027951	.	-	.	gene_id "LOC115218484"; ID "XM_029788331.2"; gene_name "LOC115218484"; transcript_id "XM_029788331.2";
NC_043009.1	Gnomon	CDS	26991459	26991672	.	-	1	gene_id "LOC115218484"; db_xref "GeneID:115218484"; gbkey "CDS"; gene "LOC115218484"; ID ""; gene_name "LOC115218484"; transcript_id "XM_029788331.2"; product "organic cation transporter protein isoform X1"; protein_id "XP_029644191.1"; exon_number "10";
NC_043009.1	Gnomon	CDS	26992703	26992811	.	-	2	gene_id "LOC115218484"; db_xref "GeneID:115218484"; gbkey "CDS"; gene "LOC115218484"; ID ""; gene_name "LOC115218484"; transcript_id "XM_029788331.2"; product "organic cation transporter protein isoform X1"; protein_id "XP_029644191.1"; exon_number "9";
NC_043009.1	Gnomon	CDS	26996046	26996260	.	-	1	gene_id "LOC115218484"; db_xref "GeneID:115218484"; gbkey "CDS"; gene "LOC115218484"; ID ""; gene_name "LOC115218484"; transcript_id "XM_029788331.2"; product "organic cation transporter protein isoform X1"; protein_id "XP_029644191.1"; exon_number "8";
NC_043009.1	Gnomon	CDS	26996891	26997163	.	-	1	gene_id "LOC115218484"; db_xref "GeneID:115218484"; gbkey "CDS"; gene "LOC115218484"; ID ""; gene_name "LOC115218484"; transcript_id "XM_029788331.2"; product "organic cation transporter protein isoform X1"; protein_id "XP_029644191.1"; exon_number "7";
NC_043009.1	Gnomon	CDS	26999140	26999308	.	-	2	gene_id "LOC115218484"; db_xref "GeneID:115218484"; gbkey "CDS"; gene "LOC115218484"; ID ""; gene_name "LOC115218484"; transcript_id "XM_029788331.2"; product "organic cation transporter protein isoform X1"; protein_id "XP_029644191.1"; exon_number "6";
NC_043009.1	Gnomon	CDS	27005067	27005221	.	-	1	gene_id "LOC115218484"; db_xref "GeneID:115218484"; gbkey "CDS"; gene "LOC115218484"; ID ""; gene_name "LOC115218484"; transcript_id "XM_029788331.2"; product "organic cation transporter protein isoform X1"; protein_id "XP_029644191.1"; exon_number "5";
NC_043009.1	Gnomon	CDS	27006596	27006699	.	-	0	gene_id "LOC115218484"; db_xref "GeneID:115218484"; gbkey "CDS"; gene "LOC115218484"; ID ""; gene_name "LOC115218484"; transcript_id "XM_029788331.2"; product "organic cation transporter protein isoform X1"; protein_id "XP_029644191.1"; exon_number "4";
NC_043009.1	Gnomon	CDS	27015634	27016007	.	-	2	gene_id "LOC115218484"; db_xref "GeneID:115218484"; gbkey "CDS"; gene "LOC115218484"; ID ""; gene_name "LOC115218484"; transcript_id "XM_029788331.2"; product "organic cation transporter protein isoform X1"; protein_id "XP_029644191.1"; exon_number "3";
NC_043009.1	Gnomon	CDS	27018514	27018565	.	-	0	gene_id "LOC115218484"; db_xref "GeneID:115218484"; gbkey "CDS"; gene "LOC115218484"; ID ""; gene_name "LOC115218484"; transcript_id "XM_029788331.2"; product "organic cation transporter protein isoform X1"; protein_id "XP_029644191.1"; exon_number "2";
NC_043009.1	Gnomon	exon	26991230	26991672	.	-	.	gene_id "LOC115218484"; db_xref "GeneID:115218484"; gbkey "mRNA"; gene "LOC115218484"; ID ""; gene_name "LOC115218484"; transcript_id "XM_029788331.2"; product "organic cation transporter protein, transcript variant X2"; exon_number "10"; model_evidence "Supporting evidence includes similarity to: 1 Protein, and 100% coverage of the annotated genomic feature by RNAseq alignments, including 7 samples with support for all annotated introns";
NC_043009.1	Gnomon	exon	26992703	26992811	.	-	.	gene_id "LOC115218484"; db_xref "GeneID:115218484"; gbkey "mRNA"; gene "LOC115218484"; ID ""; gene_name "LOC115218484"; transcript_id "XM_029788331.2"; product "organic cation transporter protein, transcript variant X2"; exon_number "9"; model_evidence "Supporting evidence includes similarity to: 1 Protein, and 100% coverage of the annotated genomic feature by RNAseq alignments, including 7 samples with support for all annotated introns";
NC_043009.1	Gnomon	exon	26996046	26996260	.	-	.	gene_id "LOC115218484"; db_xref "GeneID:115218484"; gbkey "mRNA"; gene "LOC115218484"; ID ""; gene_name "LOC115218484"; transcript_id "XM_029788331.2"; product "organic cation transporter protein, transcript variant X2"; exon_number "8"; model_evidence "Supporting evidence includes similarity to: 1 Protein, and 100% coverage of the annotated genomic feature by RNAseq alignments, including 7 samples with support for all annotated introns";
NC_043009.1	Gnomon	exon	26996891	26997163	.	-	.	gene_id "LOC115218484"; db_xref "GeneID:115218484"; gbkey "mRNA"; gene "LOC115218484"; ID ""; gene_name "LOC115218484"; transcript_id "XM_029788331.2"; product "organic cation transporter protein, transcript variant X2"; exon_number "7"; model_evidence "Supporting evidence includes similarity to: 1 Protein, and 100% coverage of the annotated genomic feature by RNAseq alignments, including 7 samples with support for all annotated introns";
NC_043009.1	Gnomon	exon	26999140	26999308	.	-	.	gene_id "LOC115218484"; db_xref "GeneID:115218484"; gbkey "mRNA"; gene "LOC115218484"; ID ""; gene_name "LOC115218484"; transcript_id "XM_029788331.2"; product "organic cation transporter protein, transcript variant X2"; exon_number "6"; model_evidence "Supporting evidence includes similarity to: 1 Protein, and 100% coverage of the annotated genomic feature by RNAseq alignments, including 7 samples with support for all annotated introns";
NC_043009.1	Gnomon	exon	27005067	27005221	.	-	.	gene_id "LOC115218484"; db_xref "GeneID:115218484"; gbkey "mRNA"; gene "LOC115218484"; ID ""; gene_name "LOC115218484"; transcript_id "XM_029788331.2"; product "organic cation transporter protein, transcript variant X2"; exon_number "5"; model_evidence "Supporting evidence includes similarity to: 1 Protein, and 100% coverage of the annotated genomic feature by RNAseq alignments, including 7 samples with support for all annotated introns";
NC_043009.1	Gnomon	exon	27006596	27006699	.	-	.	gene_id "LOC115218484"; db_xref "GeneID:115218484"; gbkey "mRNA"; gene "LOC115218484"; ID ""; gene_name "LOC115218484"; transcript_id "XM_029788331.2"; product "organic cation transporter protein, transcript variant X2"; exon_number "4"; model_evidence "Supporting evidence includes similarity to: 1 Protein, and 100% coverage of the annotated genomic feature by RNAseq alignments, including 7 samples with support for all annotated introns";
NC_043009.1	Gnomon	exon	27015634	27016007	.	-	.	gene_id "LOC115218484"; db_xref "GeneID:115218484"; gbkey "mRNA"; gene "LOC115218484"; ID ""; gene_name "LOC115218484"; transcript_id "XM_029788331.2"; product "organic cation transporter protein, transcript variant X2"; exon_number "3"; model_evidence "Supporting evidence includes similarity to: 1 Protein, and 100% coverage of the annotated genomic feature by RNAseq alignments, including 7 samples with support for all annotated introns";
NC_043009.1	Gnomon	exon	27018514	27018619	.	-	.	gene_id "LOC115218484"; db_xref "GeneID:115218484"; gbkey "mRNA"; gene "LOC115218484"; ID ""; gene_name "LOC115218484"; transcript_id "XM_029788331.2"; product "organic cation transporter protein, transcript variant X2"; exon_number "2"; model_evidence "Supporting evidence includes similarity to: 1 Protein, and 100% coverage of the annotated genomic feature by RNAseq alignments, including 7 samples with support for all annotated introns";
NC_043009.1	Gnomon	exon	27027341	27027951	.	-	.	gene_id "LOC115218484"; db_xref "GeneID:115218484"; gbkey "mRNA"; gene "LOC115218484"; ID ""; gene_name "LOC115218484"; transcript_id "XM_029788331.2"; product "organic cation transporter protein, transcript variant X2"; exon_number "1"; model_evidence "Supporting evidence includes similarity to: 1 Protein, and 100% coverage of the annotated genomic feature by RNAseq alignments, including 7 samples with support for all annotated introns";
NC_043009.1	Gnomon	start_codon	27018563	27018565	.	-	0	gene_id "LOC115218484"; db_xref "GeneID:115218484"; gbkey "CDS"; gene "LOC115218484"; ID ""; gene_name "LOC115218484"; transcript_id "XM_029788331.2"; product "organic cation transporter protein isoform X1"; protein_id "XP_029644191.1"; exon_number "2";
NC_043009.1	Gnomon	stop_codon	26991456	26991458	.	-	0	gene_id "LOC115218484"; db_xref "GeneID:115218484"; gbkey "CDS"; gene "LOC115218484"; ID ""; gene_name "LOC115218484"; transcript_id "XM_029788331.2"; product "organic cation transporter protein isoform X1"; protein_id "XP_029644191.1"; exon_number "10";
NC_043009.1	Gnomon	transcript	26991230	27020035	.	-	.	gene_id "LOC115218484"; ID "XM_029788332.2"; gene_name "LOC115218484"; transcript_id "XM_029788332.2";
NC_043009.1	Gnomon	CDS	26991459	26991672	.	-	1	gene_id "LOC115218484"; db_xref "GeneID:115218484"; gbkey "CDS"; gene "LOC115218484"; ID ""; gene_name "LOC115218484"; transcript_id "XM_029788332.2"; product "organic cation transporter protein isoform X1"; protein_id "XP_029644192.1"; exon_number "10";
NC_043009.1	Gnomon	CDS	26992703	26992811	.	-	2	gene_id "LOC115218484"; db_xref "GeneID:115218484"; gbkey "CDS"; gene "LOC115218484"; ID ""; gene_name "LOC115218484"; transcript_id "XM_029788332.2"; product "organic cation transporter protein isoform X1"; protein_id "XP_029644192.1"; exon_number "9";
NC_043009.1	Gnomon	CDS	26996046	26996260	.	-	1	gene_id "LOC115218484"; db_xref "GeneID:115218484"; gbkey "CDS"; gene "LOC115218484"; ID ""; gene_name "LOC115218484"; transcript_id "XM_029788332.2"; product "organic cation transporter protein isoform X1"; protein_id "XP_029644192.1"; exon_number "8";
NC_043009.1	Gnomon	CDS	26996891	26997163	.	-	1	gene_id "LOC115218484"; db_xref "GeneID:115218484"; gbkey "CDS"; gene "LOC115218484"; ID ""; gene_name "LOC115218484"; transcript_id "XM_029788332.2"; product "organic cation transporter protein isoform X1"; protein_id "XP_029644192.1"; exon_number "7";
NC_043009.1	Gnomon	CDS	26999140	26999308	.	-	2	gene_id "LOC115218484"; db_xref "GeneID:115218484"; gbkey "CDS"; gene "LOC115218484"; ID ""; gene_name "LOC115218484"; transcript_id "XM_029788332.2"; product "organic cation transporter protein isoform X1"; protein_id "XP_029644192.1"; exon_number "6";
NC_043009.1	Gnomon	CDS	27005067	27005221	.	-	1	gene_id "LOC115218484"; db_xref "GeneID:115218484"; gbkey "CDS"; gene "LOC115218484"; ID ""; gene_name "LOC115218484"; transcript_id "XM_029788332.2"; product "organic cation transporter protein isoform X1"; protein_id "XP_029644192.1"; exon_number "5";
NC_043009.1	Gnomon	CDS	27006596	27006699	.	-	0	gene_id "LOC115218484"; db_xref "GeneID:115218484"; gbkey "CDS"; gene "LOC115218484"; ID ""; gene_name "LOC115218484"; transcript_id "XM_029788332.2"; product "organic cation transporter protein isoform X1"; protein_id "XP_029644192.1"; exon_number "4";
NC_043009.1	Gnomon	CDS	27015634	27016007	.	-	2	gene_id "LOC115218484"; db_xref "GeneID:115218484"; gbkey "CDS"; gene "LOC115218484"; ID ""; gene_name "LOC115218484"; transcript_id "XM_029788332.2"; product "organic cation transporter protein isoform X1"; protein_id "XP_029644192.1"; exon_number "3";
NC_043009.1	Gnomon	CDS	27018514	27018565	.	-	0	gene_id "LOC115218484"; db_xref "GeneID:115218484"; gbkey "CDS"; gene "LOC115218484"; ID ""; gene_name "LOC115218484"; transcript_id "XM_029788332.2"; product "organic cation transporter protein isoform X1"; protein_id "XP_029644192.1"; exon_number "2";
NC_043009.1	Gnomon	exon	26991230	26991672	.	-	.	gene_id "LOC115218484"; db_xref "GeneID:115218484"; gbkey "mRNA"; gene "LOC115218484"; ID ""; gene_name "LOC115218484"; transcript_id "XM_029788332.2"; product "organic cation transporter protein, transcript variant X1"; exon_number "10"; model_evidence "Supporting evidence includes similarity to: 1 Protein, and 100% coverage of the annotated genomic feature by RNAseq alignments, including 9 samples with support for all annotated introns";
NC_043009.1	Gnomon	exon	26992703	26992811	.	-	.	gene_id "LOC115218484"; db_xref "GeneID:115218484"; gbkey "mRNA"; gene "LOC115218484"; ID ""; gene_name "LOC115218484"; transcript_id "XM_029788332.2"; product "organic cation transporter protein, transcript variant X1"; exon_number "9"; model_evidence "Supporting evidence includes similarity to: 1 Protein, and 100% coverage of the annotated genomic feature by RNAseq alignments, including 9 samples with support for all annotated introns";
NC_043009.1	Gnomon	exon	26996046	26996260	.	-	.	gene_id "LOC115218484"; db_xref "GeneID:115218484"; gbkey "mRNA"; gene "LOC115218484"; ID ""; gene_name "LOC115218484"; transcript_id "XM_029788332.2"; product "organic cation transporter protein, transcript variant X1"; exon_number "8"; model_evidence "Supporting evidence includes similarity to: 1 Protein, and 100% coverage of the annotated genomic feature by RNAseq alignments, including 9 samples with support for all annotated introns";
NC_043009.1	Gnomon	exon	26996891	26997163	.	-	.	gene_id "LOC115218484"; db_xref "GeneID:115218484"; gbkey "mRNA"; gene "LOC115218484"; ID ""; gene_name "LOC115218484"; transcript_id "XM_029788332.2"; product "organic cation transporter protein, transcript variant X1"; exon_number "7"; model_evidence "Supporting evidence includes similarity to: 1 Protein, and 100% coverage of the annotated genomic feature by RNAseq alignments, including 9 samples with support for all annotated introns";
NC_043009.1	Gnomon	exon	26999140	26999308	.	-	.	gene_id "LOC115218484"; db_xref "GeneID:115218484"; gbkey "mRNA"; gene "LOC115218484"; ID ""; gene_name "LOC115218484"; transcript_id "XM_029788332.2"; product "organic cation transporter protein, transcript variant X1"; exon_number "6"; model_evidence "Supporting evidence includes similarity to: 1 Protein, and 100% coverage of the annotated genomic feature by RNAseq alignments, including 9 samples with support for all annotated introns";
NC_043009.1	Gnomon	exon	27005067	27005221	.	-	.	gene_id "LOC115218484"; db_xref "GeneID:115218484"; gbkey "mRNA"; gene "LOC115218484"; ID ""; gene_name "LOC115218484"; transcript_id "XM_029788332.2"; product "organic cation transporter protein, transcript variant X1"; exon_number "5"; model_evidence "Supporting evidence includes similarity to: 1 Protein, and 100% coverage of the annotated genomic feature by RNAseq alignments, including 9 samples with support for all annotated introns";
NC_043009.1	Gnomon	exon	27006596	27006699	.	-	.	gene_id "LOC115218484"; db_xref "GeneID:115218484"; gbkey "mRNA"; gene "LOC115218484"; ID ""; gene_name "LOC115218484"; transcript_id "XM_029788332.2"; product "organic cation transporter protein, transcript variant X1"; exon_number "4"; model_evidence "Supporting evidence includes similarity to: 1 Protein, and 100% coverage of the annotated genomic feature by RNAseq alignments, including 9 samples with support for all annotated introns";
NC_043009.1	Gnomon	exon	27015634	27016007	.	-	.	gene_id "LOC115218484"; db_xref "GeneID:115218484"; gbkey "mRNA"; gene "LOC115218484"; ID ""; gene_name "LOC115218484"; transcript_id "XM_029788332.2"; product "organic cation transporter protein, transcript variant X1"; exon_number "3"; model_evidence "Supporting evidence includes similarity to: 1 Protein, and 100% coverage of the annotated genomic feature by RNAseq alignments, including 9 samples with support for all annotated introns";
NC_043009.1	Gnomon	exon	27018514	27018619	.	-	.	gene_id "LOC115218484"; db_xref "GeneID:115218484"; gbkey "mRNA"; gene "LOC115218484"; ID ""; gene_name "LOC115218484"; transcript_id "XM_029788332.2"; product "organic cation transporter protein, transcript variant X1"; exon_number "2"; model_evidence "Supporting evidence includes similarity to: 1 Protein, and 100% coverage of the annotated genomic feature by RNAseq alignments, including 9 samples with support for all annotated introns";
NC_043009.1	Gnomon	exon	27019461	27020035	.	-	.	gene_id "LOC115218484"; db_xref "GeneID:115218484"; gbkey "mRNA"; gene "LOC115218484"; ID ""; gene_name "LOC115218484"; transcript_id "XM_029788332.2"; product "organic cation transporter protein, transcript variant X1"; exon_number "1"; model_evidence "Supporting evidence includes similarity to: 1 Protein, and 100% coverage of the annotated genomic feature by RNAseq alignments, including 9 samples with support for all annotated introns";
NC_043009.1	Gnomon	start_codon	27018563	27018565	.	-	0	gene_id "LOC115218484"; db_xref "GeneID:115218484"; gbkey "CDS"; gene "LOC115218484"; ID ""; gene_name "LOC115218484"; transcript_id "XM_029788332.2"; product "organic cation transporter protein isoform X1"; protein_id "XP_029644192.1"; exon_number "2";
NC_043009.1	Gnomon	stop_codon	26991456	26991458	.	-	0	gene_id "LOC115218484"; db_xref "GeneID:115218484"; gbkey "CDS"; gene "LOC115218484"; ID ""; gene_name "LOC115218484"; transcript_id "XM_029788332.2"; product "organic cation transporter protein isoform X1"; protein_id "XP_029644192.1"; exon_number "10";
NC_043009.1	Gnomon	transcript	27060478	27078325	.	-	.	gene_id "LOC115218484"; ID "XM_029788429.2"; gene_name "LOC115218484"; transcript_id "XM_029788429.2";
NC_043009.1	Gnomon	CDS	27060602	27060815	.	-	1	gene_id "LOC115218484"; db_xref "GeneID:115218484"; gbkey "CDS"; gene "LOC115218484"; ID ""; gene_name "LOC115218484"; transcript_id "XM_029788429.2"; product "organic cation transporter protein isoform X3"; protein_id "XP_029644289.1"; exon_number "10";
NC_043009.1	Gnomon	CDS	27063252	27063360	.	-	2	gene_id "LOC115218484"; db_xref "GeneID:115218484"; gbkey "CDS"; gene "LOC115218484"; ID ""; gene_name "LOC115218484"; transcript_id "XM_029788429.2"; product "organic cation transporter protein isoform X3"; protein_id "XP_029644289.1"; exon_number "9";
NC_043009.1	Gnomon	CDS	27065477	27065691	.	-	1	gene_id "LOC115218484"; db_xref "GeneID:115218484"; gbkey "CDS"; gene "LOC115218484"; ID ""; gene_name "LOC115218484"; transcript_id "XM_029788429.2"; product "organic cation transporter protein isoform X3"; protein_id "XP_029644289.1"; exon_number "8";
NC_043009.1	Gnomon	CDS	27066406	27066678	.	-	1	gene_id "LOC115218484"; db_xref "GeneID:115218484"; gbkey "CDS"; gene "LOC115218484"; ID ""; gene_name "LOC115218484"; transcript_id "XM_029788429.2"; product "organic cation transporter protein isoform X3"; protein_id "XP_029644289.1"; exon_number "7";
NC_043009.1	Gnomon	CDS	27070080	27070248	.	-	2	gene_id "LOC115218484"; db_xref "GeneID:115218484"; gbkey "CDS"; gene "LOC115218484"; ID ""; gene_name "LOC115218484"; transcript_id "XM_029788429.2"; product "organic cation transporter protein isoform X3"; protein_id "XP_029644289.1"; exon_number "6";
NC_043009.1	Gnomon	CDS	27073768	27073922	.	-	1	gene_id "LOC115218484"; db_xref "GeneID:115218484"; gbkey "CDS"; gene "LOC115218484"; ID ""; gene_name "LOC115218484"; transcript_id "XM_029788429.2"; product "organic cation transporter protein isoform X3"; protein_id "XP_029644289.1"; exon_number "5";
NC_043009.1	Gnomon	CDS	27075369	27075472	.	-	0	gene_id "LOC115218484"; db_xref "GeneID:115218484"; gbkey "CDS"; gene "LOC115218484"; ID ""; gene_name "LOC115218484"; transcript_id "XM_029788429.2"; product "organic cation transporter protein isoform X3"; protein_id "XP_029644289.1"; exon_number "4";
NC_043009.1	Gnomon	CDS	27076359	27076732	.	-	2	gene_id "LOC115218484"; db_xref "GeneID:115218484"; gbkey "CDS"; gene "LOC115218484"; ID ""; gene_name "LOC115218484"; transcript_id "XM_029788429.2"; product "organic cation transporter protein isoform X3"; protein_id "XP_029644289.1"; exon_number "3";
NC_043009.1	Gnomon	CDS	27077913	27077964	.	-	0	gene_id "LOC115218484"; db_xref "GeneID:115218484"; gbkey "CDS"; gene "LOC115218484"; ID ""; gene_name "LOC115218484"; transcript_id "XM_029788429.2"; product "organic cation transporter protein isoform X3"; protein_id "XP_029644289.1"; exon_number "2";
NC_043009.1	Gnomon	exon	27060478	27060815	.	-	.	gene_id "LOC115218484"; db_xref "GeneID:115218484"; gbkey "mRNA"; gene "LOC115218484"; ID ""; gene_name "LOC115218484"; transcript_id "XM_029788429.2"; product "organic cation transporter protein, transcript variant X4"; exon_number "10"; model_evidence "Supporting evidence includes similarity to: 100% coverage of the annotated genomic feature by RNAseq alignments, including 1 sample with support for all annotated introns";
NC_043009.1	Gnomon	exon	27063252	27063360	.	-	.	gene_id "LOC115218484"; db_xref "GeneID:115218484"; gbkey "mRNA"; gene "LOC115218484"; ID ""; gene_name "LOC115218484"; transcript_id "XM_029788429.2"; product "organic cation transporter protein, transcript variant X4"; exon_number "9"; model_evidence "Supporting evidence includes similarity to: 100% coverage of the annotated genomic feature by RNAseq alignments, including 1 sample with support for all annotated introns";
NC_043009.1	Gnomon	exon	27065477	27065691	.	-	.	gene_id "LOC115218484"; db_xref "GeneID:115218484"; gbkey "mRNA"; gene "LOC115218484"; ID ""; gene_name "LOC115218484"; transcript_id "XM_029788429.2"; product "organic cation transporter protein, transcript variant X4"; exon_number "8"; model_evidence "Supporting evidence includes similarity to: 100% coverage of the annotated genomic feature by RNAseq alignments, including 1 sample with support for all annotated introns";
NC_043009.1	Gnomon	exon	27066406	27066678	.	-	.	gene_id "LOC115218484"; db_xref "GeneID:115218484"; gbkey "mRNA"; gene "LOC115218484"; ID ""; gene_name "LOC115218484"; transcript_id "XM_029788429.2"; product "organic cation transporter protein, transcript variant X4"; exon_number "7"; model_evidence "Supporting evidence includes similarity to: 100% coverage of the annotated genomic feature by RNAseq alignments, including 1 sample with support for all annotated introns";
NC_043009.1	Gnomon	exon	27070080	27070248	.	-	.	gene_id "LOC115218484"; db_xref "GeneID:115218484"; gbkey "mRNA"; gene "LOC115218484"; ID ""; gene_name "LOC115218484"; transcript_id "XM_029788429.2"; product "organic cation transporter protein, transcript variant X4"; exon_number "6"; model_evidence "Supporting evidence includes similarity to: 100% coverage of the annotated genomic feature by RNAseq alignments, including 1 sample with support for all annotated introns";
NC_043009.1	Gnomon	exon	27073768	27073922	.	-	.	gene_id "LOC115218484"; db_xref "GeneID:115218484"; gbkey "mRNA"; gene "LOC115218484"; ID ""; gene_name "LOC115218484"; transcript_id "XM_029788429.2"; product "organic cation transporter protein, transcript variant X4"; exon_number "5"; model_evidence "Supporting evidence includes similarity to: 100% coverage of the annotated genomic feature by RNAseq alignments, including 1 sample with support for all annotated introns";
NC_043009.1	Gnomon	exon	27075369	27075472	.	-	.	gene_id "LOC115218484"; db_xref "GeneID:115218484"; gbkey "mRNA"; gene "LOC115218484"; ID ""; gene_name "LOC115218484"; transcript_id "XM_029788429.2"; product "organic cation transporter protein, transcript variant X4"; exon_number "4"; model_evidence "Supporting evidence includes similarity to: 100% coverage of the annotated genomic feature by RNAseq alignments, including 1 sample with support for all annotated introns";
NC_043009.1	Gnomon	exon	27076359	27076732	.	-	.	gene_id "LOC115218484"; db_xref "GeneID:115218484"; gbkey "mRNA"; gene "LOC115218484"; ID ""; gene_name "LOC115218484"; transcript_id "XM_029788429.2"; product "organic cation transporter protein, transcript variant X4"; exon_number "3"; model_evidence "Supporting evidence includes similarity to: 100% coverage of the annotated genomic feature by RNAseq alignments, including 1 sample with support for all annotated introns";
NC_043009.1	Gnomon	exon	27077913	27078012	.	-	.	gene_id "LOC115218484"; db_xref "GeneID:115218484"; gbkey "mRNA"; gene "LOC115218484"; ID ""; gene_name "LOC115218484"; transcript_id "XM_029788429.2"; product "organic cation transporter protein, transcript variant X4"; exon_number "2"; model_evidence "Supporting evidence includes similarity to: 100% coverage of the annotated genomic feature by RNAseq alignments, including 1 sample with support for all annotated introns";
NC_043009.1	Gnomon	exon	27078309	27078325	.	-	.	gene_id "LOC115218484"; db_xref "GeneID:115218484"; gbkey "mRNA"; gene "LOC115218484"; ID ""; gene_name "LOC115218484"; transcript_id "XM_029788429.2"; product "organic cation transporter protein, transcript variant X4"; exon_number "1"; model_evidence "Supporting evidence includes similarity to: 100% coverage of the annotated genomic feature by RNAseq alignments, including 1 sample with support for all annotated introns";
NC_043009.1	Gnomon	start_codon	27077962	27077964	.	-	0	gene_id "LOC115218484"; db_xref "GeneID:115218484"; gbkey "CDS"; gene "LOC115218484"; ID ""; gene_name "LOC115218484"; transcript_id "XM_029788429.2"; product "organic cation transporter protein isoform X3"; protein_id "XP_029644289.1"; exon_number "2";
NC_043009.1	Gnomon	stop_codon	27060599	27060601	.	-	0	gene_id "LOC115218484"; db_xref "GeneID:115218484"; gbkey "CDS"; gene "LOC115218484"; ID ""; gene_name "LOC115218484"; transcript_id "XM_029788429.2"; product "organic cation transporter protein isoform X3"; protein_id "XP_029644289.1"; exon_number "10";
NC_043009.1	Gnomon	transcript	26991230	27108563	.	-	.	gene_id "LOC115218484"; ID "XM_036508287.1"; gene_name "LOC115218484"; transcript_id "XM_036508287.1";
NC_043009.1	Gnomon	CDS	26991459	26991672	.	-	1	gene_id "LOC115218484"; db_xref "GeneID:115218484"; gbkey "CDS"; gene "LOC115218484"; ID ""; gene_name "LOC115218484"; transcript_id "XM_036508287.1"; product "solute carrier family 22 member 4 isoform X2"; protein_id "XP_036364180.1"; exon_number "11";
NC_043009.1	Gnomon	CDS	26992703	26992811	.	-	2	gene_id "LOC115218484"; db_xref "GeneID:115218484"; gbkey "CDS"; gene "LOC115218484"; ID ""; gene_name "LOC115218484"; transcript_id "XM_036508287.1"; product "solute carrier family 22 member 4 isoform X2"; protein_id "XP_036364180.1"; exon_number "10";
NC_043009.1	Gnomon	CDS	26996046	26996260	.	-	1	gene_id "LOC115218484"; db_xref "GeneID:115218484"; gbkey "CDS"; gene "LOC115218484"; ID ""; gene_name "LOC115218484"; transcript_id "XM_036508287.1"; product "solute carrier family 22 member 4 isoform X2"; protein_id "XP_036364180.1"; exon_number "9";
NC_043009.1	Gnomon	CDS	26996891	26997163	.	-	1	gene_id "LOC115218484"; db_xref "GeneID:115218484"; gbkey "CDS"; gene "LOC115218484"; ID ""; gene_name "LOC115218484"; transcript_id "XM_036508287.1"; product "solute carrier family 22 member 4 isoform X2"; protein_id "XP_036364180.1"; exon_number "8";
NC_043009.1	Gnomon	CDS	26999140	26999308	.	-	2	gene_id "LOC115218484"; db_xref "GeneID:115218484"; gbkey "CDS"; gene "LOC115218484"; ID ""; gene_name "LOC115218484"; transcript_id "XM_036508287.1"; product "solute carrier family 22 member 4 isoform X2"; protein_id "XP_036364180.1"; exon_number "7";
NC_043009.1	Gnomon	CDS	27005067	27005221	.	-	1	gene_id "LOC115218484"; db_xref "GeneID:115218484"; gbkey "CDS"; gene "LOC115218484"; ID ""; gene_name "LOC115218484"; transcript_id "XM_036508287.1"; product "solute carrier family 22 member 4 isoform X2"; protein_id "XP_036364180.1"; exon_number "6";
NC_043009.1	Gnomon	CDS	27006596	27006699	.	-	0	gene_id "LOC115218484"; db_xref "GeneID:115218484"; gbkey "CDS"; gene "LOC115218484"; ID ""; gene_name "LOC115218484"; transcript_id "XM_036508287.1"; product "solute carrier family 22 member 4 isoform X2"; protein_id "XP_036364180.1"; exon_number "5";
NC_043009.1	Gnomon	CDS	27076359	27076576	.	-	2	gene_id "LOC115218484"; db_xref "GeneID:115218484"; gbkey "CDS"; gene "LOC115218484"; ID ""; gene_name "LOC115218484"; transcript_id "XM_036508287.1"; product "solute carrier family 22 member 4 isoform X2"; protein_id "XP_036364180.1"; exon_number "4";
NC_043009.1	Gnomon	CDS	27100202	27100357	.	-	2	gene_id "LOC115218484"; db_xref "GeneID:115218484"; gbkey "CDS"; gene "LOC115218484"; ID ""; gene_name "LOC115218484"; transcript_id "XM_036508287.1"; product "solute carrier family 22 member 4 isoform X2"; protein_id "XP_036364180.1"; exon_number "3";
NC_043009.1	Gnomon	CDS	27103986	27104037	.	-	0	gene_id "LOC115218484"; db_xref "GeneID:115218484"; gbkey "CDS"; gene "LOC115218484"; ID ""; gene_name "LOC115218484"; transcript_id "XM_036508287.1"; product "solute carrier family 22 member 4 isoform X2"; protein_id "XP_036364180.1"; exon_number "2";
NC_043009.1	Gnomon	exon	26991230	26991672	.	-	.	gene_id "LOC115218484"; db_xref "GeneID:115218484"; gbkey "mRNA"; gene "LOC115218484"; ID ""; gene_name "LOC115218484"; transcript_id "XM_036508287.1"; product "organic cation transporter protein, transcript variant X3"; exon_number "11"; model_evidence "Supporting evidence includes similarity to: 1 Protein, and 100% coverage of the annotated genomic feature by RNAseq alignments";
NC_043009.1	Gnomon	exon	26992703	26992811	.	-	.	gene_id "LOC115218484"; db_xref "GeneID:115218484"; gbkey "mRNA"; gene "LOC115218484"; ID ""; gene_name "LOC115218484"; transcript_id "XM_036508287.1"; product "organic cation transporter protein, transcript variant X3"; exon_number "10"; model_evidence "Supporting evidence includes similarity to: 1 Protein, and 100% coverage of the annotated genomic feature by RNAseq alignments";
NC_043009.1	Gnomon	exon	26996046	26996260	.	-	.	gene_id "LOC115218484"; db_xref "GeneID:115218484"; gbkey "mRNA"; gene "LOC115218484"; ID ""; gene_name "LOC115218484"; transcript_id "XM_036508287.1"; product "organic cation transporter protein, transcript variant X3"; exon_number "9"; model_evidence "Supporting evidence includes similarity to: 1 Protein, and 100% coverage of the annotated genomic feature by RNAseq alignments";
NC_043009.1	Gnomon	exon	26996891	26997163	.	-	.	gene_id "LOC115218484"; db_xref "GeneID:115218484"; gbkey "mRNA"; gene "LOC115218484"; ID ""; gene_name "LOC115218484"; transcript_id "XM_036508287.1"; product "organic cation transporter protein, transcript variant X3"; exon_number "8"; model_evidence "Supporting evidence includes similarity to: 1 Protein, and 100% coverage of the annotated genomic feature by RNAseq alignments";
NC_043009.1	Gnomon	exon	26999140	26999308	.	-	.	gene_id "LOC115218484"; db_xref "GeneID:115218484"; gbkey "mRNA"; gene "LOC115218484"; ID ""; gene_name "LOC115218484"; transcript_id "XM_036508287.1"; product "organic cation transporter protein, transcript variant X3"; exon_number "7"; model_evidence "Supporting evidence includes similarity to: 1 Protein, and 100% coverage of the annotated genomic feature by RNAseq alignments";
NC_043009.1	Gnomon	exon	27005067	27005221	.	-	.	gene_id "LOC115218484"; db_xref "GeneID:115218484"; gbkey "mRNA"; gene "LOC115218484"; ID ""; gene_name "LOC115218484"; transcript_id "XM_036508287.1"; product "organic cation transporter protein, transcript variant X3"; exon_number "6"; model_evidence "Supporting evidence includes similarity to: 1 Protein, and 100% coverage of the annotated genomic feature by RNAseq alignments";
NC_043009.1	Gnomon	exon	27006596	27006699	.	-	.	gene_id "LOC115218484"; db_xref "GeneID:115218484"; gbkey "mRNA"; gene "LOC115218484"; ID ""; gene_name "LOC115218484"; transcript_id "XM_036508287.1"; product "organic cation transporter protein, transcript variant X3"; exon_number "5"; model_evidence "Supporting evidence includes similarity to: 1 Protein, and 100% coverage of the annotated genomic feature by RNAseq alignments";
NC_043009.1	Gnomon	exon	27076359	27076576	.	-	.	gene_id "LOC115218484"; db_xref "GeneID:115218484"; gbkey "mRNA"; gene "LOC115218484"; ID ""; gene_name "LOC115218484"; transcript_id "XM_036508287.1"; product "organic cation transporter protein, transcript variant X3"; exon_number "4"; model_evidence "Supporting evidence includes similarity to: 1 Protein, and 100% coverage of the annotated genomic feature by RNAseq alignments";
NC_043009.1	Gnomon	exon	27100202	27100357	.	-	.	gene_id "LOC115218484"; db_xref "GeneID:115218484"; gbkey "mRNA"; gene "LOC115218484"; ID ""; gene_name "LOC115218484"; transcript_id "XM_036508287.1"; product "organic cation transporter protein, transcript variant X3"; exon_number "3"; model_evidence "Supporting evidence includes similarity to: 1 Protein, and 100% coverage of the annotated genomic feature by RNAseq alignments";
NC_043009.1	Gnomon	exon	27103986	27104088	.	-	.	gene_id "LOC115218484"; db_xref "GeneID:115218484"; gbkey "mRNA"; gene "LOC115218484"; ID ""; gene_name "LOC115218484"; transcript_id "XM_036508287.1"; product "organic cation transporter protein, transcript variant X3"; exon_number "2"; model_evidence "Supporting evidence includes similarity to: 1 Protein, and 100% coverage of the annotated genomic feature by RNAseq alignments";
NC_043009.1	Gnomon	exon	27108449	27108563	.	-	.	gene_id "LOC115218484"; db_xref "GeneID:115218484"; gbkey "mRNA"; gene "LOC115218484"; ID ""; gene_name "LOC115218484"; transcript_id "XM_036508287.1"; product "organic cation transporter protein, transcript variant X3"; exon_number "1"; model_evidence "Supporting evidence includes similarity to: 1 Protein, and 100% coverage of the annotated genomic feature by RNAseq alignments";
NC_043009.1	Gnomon	start_codon	27104035	27104037	.	-	0	gene_id "LOC115218484"; db_xref "GeneID:115218484"; gbkey "CDS"; gene "LOC115218484"; ID ""; gene_name "LOC115218484"; transcript_id "XM_036508287.1"; product "solute carrier family 22 member 4 isoform X2"; protein_id "XP_036364180.1"; exon_number "2";
NC_043009.1	Gnomon	stop_codon	26991456	26991458	.	-	0	gene_id "LOC115218484"; db_xref "GeneID:115218484"; gbkey "CDS"; gene "LOC115218484"; ID ""; gene_name "LOC115218484"; transcript_id "XM_036508287.1"; product "solute carrier family 22 member 4 isoform X2"; protein_id "XP_036364180.1"; exon_number "11";
NC_043009.1	Gnomon	gene	27034889	27058426	.	-	.	gene_id "LOC115218486"; db_xref "GeneID:115218486"; gbkey "Gene"; gene "LOC115218486"; gene_biotype "protein_coding"; ID ""; gene_name "LOC115218486";
NC_043009.1	PBRI	transcript	27034889	27058426	.	-	.	gene_id "LOC115218486"; ID ""; gene_name "LOC115218486"; transcript_id "G39568.2"; uniq_trans_id "G39568.2";
NC_043009.1	PBRI	exon	27034889	27035250	.	-	.	gene_id "LOC115218486"; ID ""; gene_name "LOC115218486"; transcript_id "G39568.2"; exon_number "9"; uniq_trans_id "G39568.2";
NC_043009.1	PBRI	exon	27035948	27036056	.	-	.	gene_id "LOC115218486"; ID ""; gene_name "LOC115218486"; transcript_id "G39568.2"; exon_number "8"; uniq_trans_id "G39568.2";
NC_043009.1	PBRI	exon	27036487	27036701	.	-	.	gene_id "LOC115218486"; ID ""; gene_name "LOC115218486"; transcript_id "G39568.2"; exon_number "7"; uniq_trans_id "G39568.2";
NC_043009.1	PBRI	exon	27037650	27037922	.	-	.	gene_id "LOC115218486"; ID ""; gene_name "LOC115218486"; transcript_id "G39568.2"; exon_number "6"; uniq_trans_id "G39568.2";
NC_043009.1	PBRI	exon	27039915	27040083	.	-	.	gene_id "LOC115218486"; ID ""; gene_name "LOC115218486"; transcript_id "G39568.2"; exon_number "5"; uniq_trans_id "G39568.2";
NC_043009.1	PBRI	exon	27044127	27044230	.	-	.	gene_id "LOC115218486"; ID ""; gene_name "LOC115218486"; transcript_id "G39568.2"; exon_number "4"; uniq_trans_id "G39568.2";
NC_043009.1	PBRI	exon	27047043	27047416	.	-	.	gene_id "LOC115218486"; ID ""; gene_name "LOC115218486"; transcript_id "G39568.2"; exon_number "3"; uniq_trans_id "G39568.2";
NC_043009.1	PBRI	exon	27048558	27048663	.	-	.	gene_id "LOC115218486"; ID ""; gene_name "LOC115218486"; transcript_id "G39568.2"; exon_number "2"; uniq_trans_id "G39568.2";
NC_043009.1	PBRI	exon	27057826	27058426	.	-	.	gene_id "LOC115218486"; ID ""; gene_name "LOC115218486"; transcript_id "G39568.2"; exon_number "1"; uniq_trans_id "G39568.2";
NC_043009.1	Gnomon	transcript	27034903	27058385	.	-	.	gene_id "LOC115218486"; ID "XM_029788335.2"; gene_name "LOC115218486"; transcript_id "XM_029788335.2";
NC_043009.1	Gnomon	CDS	27035058	27035250	.	-	1	gene_id "LOC115218486"; db_xref "GeneID:115218486"; gbkey "CDS"; gene "LOC115218486"; ID ""; gene_name "LOC115218486"; transcript_id "XM_029788335.2"; product "organic cation transporter protein-like"; protein_id "XP_029644195.1"; exon_number "10";
NC_043009.1	Gnomon	CDS	27035948	27036056	.	-	2	gene_id "LOC115218486"; db_xref "GeneID:115218486"; gbkey "CDS"; gene "LOC115218486"; ID ""; gene_name "LOC115218486"; transcript_id "XM_029788335.2"; product "organic cation transporter protein-like"; protein_id "XP_029644195.1"; exon_number "9";
NC_043009.1	Gnomon	CDS	27036487	27036701	.	-	1	gene_id "LOC115218486"; db_xref "GeneID:115218486"; gbkey "CDS"; gene "LOC115218486"; ID ""; gene_name "LOC115218486"; transcript_id "XM_029788335.2"; product "organic cation transporter protein-like"; protein_id "XP_029644195.1"; exon_number "8";
NC_043009.1	Gnomon	CDS	27037650	27037922	.	-	1	gene_id "LOC115218486"; db_xref "GeneID:115218486"; gbkey "CDS"; gene "LOC115218486"; ID ""; gene_name "LOC115218486"; transcript_id "XM_029788335.2"; product "organic cation transporter protein-like"; protein_id "XP_029644195.1"; exon_number "7";
NC_043009.1	Gnomon	CDS	27039915	27040083	.	-	2	gene_id "LOC115218486"; db_xref "GeneID:115218486"; gbkey "CDS"; gene "LOC115218486"; ID ""; gene_name "LOC115218486"; transcript_id "XM_029788335.2"; product "organic cation transporter protein-like"; protein_id "XP_029644195.1"; exon_number "6";
NC_043009.1	Gnomon	CDS	27042602	27042756	.	-	1	gene_id "LOC115218486"; db_xref "GeneID:115218486"; gbkey "CDS"; gene "LOC115218486"; ID ""; gene_name "LOC115218486"; transcript_id "XM_029788335.2"; product "organic cation transporter protein-like"; protein_id "XP_029644195.1"; exon_number "5";
NC_043009.1	Gnomon	CDS	27044127	27044230	.	-	0	gene_id "LOC115218486"; db_xref "GeneID:115218486"; gbkey "CDS"; gene "LOC115218486"; ID ""; gene_name "LOC115218486"; transcript_id "XM_029788335.2"; product "organic cation transporter protein-like"; protein_id "XP_029644195.1"; exon_number "4";
NC_043009.1	Gnomon	CDS	27047043	27047416	.	-	2	gene_id "LOC115218486"; db_xref "GeneID:115218486"; gbkey "CDS"; gene "LOC115218486"; ID ""; gene_name "LOC115218486"; transcript_id "XM_029788335.2"; product "organic cation transporter protein-like"; protein_id "XP_029644195.1"; exon_number "3";
NC_043009.1	Gnomon	CDS	27048558	27048609	.	-	0	gene_id "LOC115218486"; db_xref "GeneID:115218486"; gbkey "CDS"; gene "LOC115218486"; ID ""; gene_name "LOC115218486"; transcript_id "XM_029788335.2"; product "organic cation transporter protein-like"; protein_id "XP_029644195.1"; exon_number "2";
NC_043009.1	Gnomon	exon	27034903	27035250	.	-	.	gene_id "LOC115218486"; db_xref "GeneID:115218486"; gbkey "mRNA"; gene "LOC115218486"; ID ""; gene_name "LOC115218486"; transcript_id "XM_029788335.2"; product "organic cation transporter protein-like"; exon_number "10"; model_evidence "Supporting evidence includes similarity to: 1 Protein, and 100% coverage of the annotated genomic feature by RNAseq alignments, including 11 samples with support for all annotated introns";
NC_043009.1	Gnomon	exon	27035948	27036056	.	-	.	gene_id "LOC115218486"; db_xref "GeneID:115218486"; gbkey "mRNA"; gene "LOC115218486"; ID ""; gene_name "LOC115218486"; transcript_id "XM_029788335.2"; product "organic cation transporter protein-like"; exon_number "9"; model_evidence "Supporting evidence includes similarity to: 1 Protein, and 100% coverage of the annotated genomic feature by RNAseq alignments, including 11 samples with support for all annotated introns";
NC_043009.1	Gnomon	exon	27036487	27036701	.	-	.	gene_id "LOC115218486"; db_xref "GeneID:115218486"; gbkey "mRNA"; gene "LOC115218486"; ID ""; gene_name "LOC115218486"; transcript_id "XM_029788335.2"; product "organic cation transporter protein-like"; exon_number "8"; model_evidence "Supporting evidence includes similarity to: 1 Protein, and 100% coverage of the annotated genomic feature by RNAseq alignments, including 11 samples with support for all annotated introns";
NC_043009.1	Gnomon	exon	27037650	27037922	.	-	.	gene_id "LOC115218486"; db_xref "GeneID:115218486"; gbkey "mRNA"; gene "LOC115218486"; ID ""; gene_name "LOC115218486"; transcript_id "XM_029788335.2"; product "organic cation transporter protein-like"; exon_number "7"; model_evidence "Supporting evidence includes similarity to: 1 Protein, and 100% coverage of the annotated genomic feature by RNAseq alignments, including 11 samples with support for all annotated introns";
NC_043009.1	Gnomon	exon	27039915	27040083	.	-	.	gene_id "LOC115218486"; db_xref "GeneID:115218486"; gbkey "mRNA"; gene "LOC115218486"; ID ""; gene_name "LOC115218486"; transcript_id "XM_029788335.2"; product "organic cation transporter protein-like"; exon_number "6"; model_evidence "Supporting evidence includes similarity to: 1 Protein, and 100% coverage of the annotated genomic feature by RNAseq alignments, including 11 samples with support for all annotated introns";
NC_043009.1	Gnomon	exon	27042602	27042756	.	-	.	gene_id "LOC115218486"; db_xref "GeneID:115218486"; gbkey "mRNA"; gene "LOC115218486"; ID ""; gene_name "LOC115218486"; transcript_id "XM_029788335.2"; product "organic cation transporter protein-like"; exon_number "5"; model_evidence "Supporting evidence includes similarity to: 1 Protein, and 100% coverage of the annotated genomic feature by RNAseq alignments, including 11 samples with support for all annotated introns";
NC_043009.1	Gnomon	exon	27044127	27044230	.	-	.	gene_id "LOC115218486"; db_xref "GeneID:115218486"; gbkey "mRNA"; gene "LOC115218486"; ID ""; gene_name "LOC115218486"; transcript_id "XM_029788335.2"; product "organic cation transporter protein-like"; exon_number "4"; model_evidence "Supporting evidence includes similarity to: 1 Protein, and 100% coverage of the annotated genomic feature by RNAseq alignments, including 11 samples with support for all annotated introns";
NC_043009.1	Gnomon	exon	27047043	27047416	.	-	.	gene_id "LOC115218486"; db_xref "GeneID:115218486"; gbkey "mRNA"; gene "LOC115218486"; ID ""; gene_name "LOC115218486"; transcript_id "XM_029788335.2"; product "organic cation transporter protein-like"; exon_number "3"; model_evidence "Supporting evidence includes similarity to: 1 Protein, and 100% coverage of the annotated genomic feature by RNAseq alignments, including 11 samples with support for all annotated introns";
NC_043009.1	Gnomon	exon	27048558	27048663	.	-	.	gene_id "LOC115218486"; db_xref "GeneID:115218486"; gbkey "mRNA"; gene "LOC115218486"; ID ""; gene_name "LOC115218486"; transcript_id "XM_029788335.2"; product "organic cation transporter protein-like"; exon_number "2"; model_evidence "Supporting evidence includes similarity to: 1 Protein, and 100% coverage of the annotated genomic feature by RNAseq alignments, including 11 samples with support for all annotated introns";
NC_043009.1	Gnomon	exon	27057826	27058385	.	-	.	gene_id "LOC115218486"; db_xref "GeneID:115218486"; gbkey "mRNA"; gene "LOC115218486"; ID ""; gene_name "LOC115218486"; transcript_id "XM_029788335.2"; product "organic cation transporter protein-like"; exon_number "1"; model_evidence "Supporting evidence includes similarity to: 1 Protein, and 100% coverage of the annotated genomic feature by RNAseq alignments, including 11 samples with support for all annotated introns";
NC_043009.1	Gnomon	start_codon	27048607	27048609	.	-	0	gene_id "LOC115218486"; db_xref "GeneID:115218486"; gbkey "CDS"; gene "LOC115218486"; ID ""; gene_name "LOC115218486"; transcript_id "XM_029788335.2"; product "organic cation transporter protein-like"; protein_id "XP_029644195.1"; exon_number "2";
NC_043009.1	Gnomon	stop_codon	27035055	27035057	.	-	0	gene_id "LOC115218486"; db_xref "GeneID:115218486"; gbkey "CDS"; gene "LOC115218486"; ID ""; gene_name "LOC115218486"; transcript_id "XM_029788335.2"; product "organic cation transporter protein-like"; protein_id "XP_029644195.1"; exon_number "10";
NC_043009.1	Gnomon	gene	34639018	34854857	.	+	.	gene_id "LOC115218487"; db_xref "GeneID:115218487"; gbkey "Gene"; gene "LOC115218487"; gene_biotype "protein_coding"; ID ""; gene_name "LOC115218487";
NC_043009.1	Gnomon~FLAMseq	transcript	34639018	34854857	.	+	.	gene_id "LOC115218487"; ID "XM_029788336.2"; gene_name "LOC115218487"; transcript_id "FLAMseq_ext~XM_029788336.2"; three_prime_ext "7806";
NC_043009.1	Gnomon~FLAMseq	exon	34639018	34640561	.	+	.	gene_id "LOC115218487"; db_xref "GeneID:115218487"; gbkey "mRNA"; gene "LOC115218487"; ID ""; gene_name "LOC115218487"; transcript_id "FLAMseq_ext~XM_029788336.2"; product "glycine receptor subunit alpha-2-like"; exon_number "1"; model_evidence "Supporting evidence includes similarity to: 12 Proteins, and 100% coverage of the annotated genomic feature by RNAseq alignments, including 20 samples with support for all annotated introns";
NC_043009.1	Gnomon~FLAMseq	exon	34773547	34773611	.	+	.	gene_id "LOC115218487"; db_xref "GeneID:115218487"; gbkey "mRNA"; gene "LOC115218487"; ID ""; gene_name "LOC115218487"; transcript_id "FLAMseq_ext~XM_029788336.2"; product "glycine receptor subunit alpha-2-like"; exon_number "2"; model_evidence "Supporting evidence includes similarity to: 12 Proteins, and 100% coverage of the annotated genomic feature by RNAseq alignments, including 20 samples with support for all annotated introns";
NC_043009.1	Gnomon~FLAMseq	exon	34779920	34779987	.	+	.	gene_id "LOC115218487"; db_xref "GeneID:115218487"; gbkey "mRNA"; gene "LOC115218487"; ID ""; gene_name "LOC115218487"; transcript_id "FLAMseq_ext~XM_029788336.2"; product "glycine receptor subunit alpha-2-like"; exon_number "3"; model_evidence "Supporting evidence includes similarity to: 12 Proteins, and 100% coverage of the annotated genomic feature by RNAseq alignments, including 20 samples with support for all annotated introns";
NC_043009.1	Gnomon~FLAMseq	exon	34781441	34781667	.	+	.	gene_id "LOC115218487"; db_xref "GeneID:115218487"; gbkey "mRNA"; gene "LOC115218487"; ID ""; gene_name "LOC115218487"; transcript_id "FLAMseq_ext~XM_029788336.2"; product "glycine receptor subunit alpha-2-like"; exon_number "4"; model_evidence "Supporting evidence includes similarity to: 12 Proteins, and 100% coverage of the annotated genomic feature by RNAseq alignments, including 20 samples with support for all annotated introns";
NC_043009.1	Gnomon~FLAMseq	exon	34807589	34807671	.	+	.	gene_id "LOC115218487"; db_xref "GeneID:115218487"; gbkey "mRNA"; gene "LOC115218487"; ID ""; gene_name "LOC115218487"; transcript_id "FLAMseq_ext~XM_029788336.2"; product "glycine receptor subunit alpha-2-like"; exon_number "5"; model_evidence "Supporting evidence includes similarity to: 12 Proteins, and 100% coverage of the annotated genomic feature by RNAseq alignments, including 20 samples with support for all annotated introns";
NC_043009.1	Gnomon~FLAMseq	exon	34815899	34816030	.	+	.	gene_id "LOC115218487"; db_xref "GeneID:115218487"; gbkey "mRNA"; gene "LOC115218487"; ID ""; gene_name "LOC115218487"; transcript_id "FLAMseq_ext~XM_029788336.2"; product "glycine receptor subunit alpha-2-like"; exon_number "6"; model_evidence "Supporting evidence includes similarity to: 12 Proteins, and 100% coverage of the annotated genomic feature by RNAseq alignments, including 20 samples with support for all annotated introns";
NC_043009.1	Gnomon~FLAMseq	exon	34842614	34842987	.	+	.	gene_id "LOC115218487"; db_xref "GeneID:115218487"; gbkey "mRNA"; gene "LOC115218487"; ID ""; gene_name "LOC115218487"; transcript_id "FLAMseq_ext~XM_029788336.2"; product "glycine receptor subunit alpha-2-like"; exon_number "7"; model_evidence "Supporting evidence includes similarity to: 12 Proteins, and 100% coverage of the annotated genomic feature by RNAseq alignments, including 20 samples with support for all annotated introns";
NC_043009.1	Gnomon~FLAMseq	exon	34846704	34847051	.	+	.	gene_id "LOC115218487"; db_xref "GeneID:115218487"; gbkey "mRNA"; gene "LOC115218487"; ID ""; gene_name "LOC115218487"; transcript_id "FLAMseq_ext~XM_029788336.2"; product "glycine receptor subunit alpha-2-like"; exon_number "8"; model_evidence "Supporting evidence includes similarity to: 12 Proteins, and 100% coverage of the annotated genomic feature by RNAseq alignments, including 20 samples with support for all annotated introns";
NC_043009.1	Gnomon~FLAMseq	exon	34846704	34854857	.	+	.	gene_id "LOC115218487"; db_xref "GeneID:115218487"; gbkey "mRNA"; gene "LOC115218487"; ID ""; gene_name "LOC115218487"; transcript_id "FLAMseq_ext~XM_029788336.2"; product ""; exon_number "8"; model_evidence "Supporting evidence includes similarity to: 12 Proteins, and 100% coverage of the annotated genomic feature by RNAseq alignments"; three_prime_ext "7806";
NC_043009.1	Gnomon	transcript	34639018	34847051	.	+	.	gene_id "LOC115218487"; ID "XM_029788336.2"; gene_name "LOC115218487"; transcript_id "XM_029788336.2";
NC_043009.1	Gnomon	CDS	34640374	34640561	.	+	0	gene_id "LOC115218487"; db_xref "GeneID:115218487"; gbkey "CDS"; gene "LOC115218487"; ID ""; gene_name "LOC115218487"; transcript_id "XM_029788336.2"; product "glycine receptor subunit alpha-2-like"; protein_id "XP_029644196.1"; exon_number "1";
NC_043009.1	Gnomon	CDS	34773547	34773611	.	+	1	gene_id "LOC115218487"; db_xref "GeneID:115218487"; gbkey "CDS"; gene "LOC115218487"; ID ""; gene_name "LOC115218487"; transcript_id "XM_029788336.2"; product "glycine receptor subunit alpha-2-like"; protein_id "XP_029644196.1"; exon_number "2";
NC_043009.1	Gnomon	CDS	34779920	34779987	.	+	2	gene_id "LOC115218487"; db_xref "GeneID:115218487"; gbkey "CDS"; gene "LOC115218487"; ID ""; gene_name "LOC115218487"; transcript_id "XM_029788336.2"; product "glycine receptor subunit alpha-2-like"; protein_id "XP_029644196.1"; exon_number "3";
NC_043009.1	Gnomon	CDS	34781441	34781667	.	+	0	gene_id "LOC115218487"; db_xref "GeneID:115218487"; gbkey "CDS"; gene "LOC115218487"; ID ""; gene_name "LOC115218487"; transcript_id "XM_029788336.2"; product "glycine receptor subunit alpha-2-like"; protein_id "XP_029644196.1"; exon_number "4";
NC_043009.1	Gnomon	CDS	34807589	34807671	.	+	1	gene_id "LOC115218487"; db_xref "GeneID:115218487"; gbkey "CDS"; gene "LOC115218487"; ID ""; gene_name "LOC115218487"; transcript_id "XM_029788336.2"; product "glycine receptor subunit alpha-2-like"; protein_id "XP_029644196.1"; exon_number "5";
NC_043009.1	Gnomon	CDS	34815899	34816030	.	+	2	gene_id "LOC115218487"; db_xref "GeneID:115218487"; gbkey "CDS"; gene "LOC115218487"; ID ""; gene_name "LOC115218487"; transcript_id "XM_029788336.2"; product "glycine receptor subunit alpha-2-like"; protein_id "XP_029644196.1"; exon_number "6";
NC_043009.1	Gnomon	CDS	34842614	34842987	.	+	2	gene_id "LOC115218487"; db_xref "GeneID:115218487"; gbkey "CDS"; gene "LOC115218487"; ID ""; gene_name "LOC115218487"; transcript_id "XM_029788336.2"; product "glycine receptor subunit alpha-2-like"; protein_id "XP_029644196.1"; exon_number "7";
NC_043009.1	Gnomon	CDS	34846704	34846871	.	+	0	gene_id "LOC115218487"; db_xref "GeneID:115218487"; gbkey "CDS"; gene "LOC115218487"; ID ""; gene_name "LOC115218487"; transcript_id "XM_029788336.2"; product "glycine receptor subunit alpha-2-like"; protein_id "XP_029644196.1"; exon_number "8";
NC_043009.1	Gnomon	exon	34639018	34640561	.	+	.	gene_id "LOC115218487"; db_xref "GeneID:115218487"; gbkey "mRNA"; gene "LOC115218487"; ID ""; gene_name "LOC115218487"; transcript_id "XM_029788336.2"; product "glycine receptor subunit alpha-2-like"; exon_number "1"; model_evidence "Supporting evidence includes similarity to: 12 Proteins, and 100% coverage of the annotated genomic feature by RNAseq alignments, including 20 samples with support for all annotated introns";
NC_043009.1	Gnomon	exon	34773547	34773611	.	+	.	gene_id "LOC115218487"; db_xref "GeneID:115218487"; gbkey "mRNA"; gene "LOC115218487"; ID ""; gene_name "LOC115218487"; transcript_id "XM_029788336.2"; product "glycine receptor subunit alpha-2-like"; exon_number "2"; model_evidence "Supporting evidence includes similarity to: 12 Proteins, and 100% coverage of the annotated genomic feature by RNAseq alignments, including 20 samples with support for all annotated introns";
NC_043009.1	Gnomon	exon	34779920	34779987	.	+	.	gene_id "LOC115218487"; db_xref "GeneID:115218487"; gbkey "mRNA"; gene "LOC115218487"; ID ""; gene_name "LOC115218487"; transcript_id "XM_029788336.2"; product "glycine receptor subunit alpha-2-like"; exon_number "3"; model_evidence "Supporting evidence includes similarity to: 12 Proteins, and 100% coverage of the annotated genomic feature by RNAseq alignments, including 20 samples with support for all annotated introns";
NC_043009.1	Gnomon	exon	34781441	34781667	.	+	.	gene_id "LOC115218487"; db_xref "GeneID:115218487"; gbkey "mRNA"; gene "LOC115218487"; ID ""; gene_name "LOC115218487"; transcript_id "XM_029788336.2"; product "glycine receptor subunit alpha-2-like"; exon_number "4"; model_evidence "Supporting evidence includes similarity to: 12 Proteins, and 100% coverage of the annotated genomic feature by RNAseq alignments, including 20 samples with support for all annotated introns";
NC_043009.1	Gnomon	exon	34807589	34807671	.	+	.	gene_id "LOC115218487"; db_xref "GeneID:115218487"; gbkey "mRNA"; gene "LOC115218487"; ID ""; gene_name "LOC115218487"; transcript_id "XM_029788336.2"; product "glycine receptor subunit alpha-2-like"; exon_number "5"; model_evidence "Supporting evidence includes similarity to: 12 Proteins, and 100% coverage of the annotated genomic feature by RNAseq alignments, including 20 samples with support for all annotated introns";
NC_043009.1	Gnomon	exon	34815899	34816030	.	+	.	gene_id "LOC115218487"; db_xref "GeneID:115218487"; gbkey "mRNA"; gene "LOC115218487"; ID ""; gene_name "LOC115218487"; transcript_id "XM_029788336.2"; product "glycine receptor subunit alpha-2-like"; exon_number "6"; model_evidence "Supporting evidence includes similarity to: 12 Proteins, and 100% coverage of the annotated genomic feature by RNAseq alignments, including 20 samples with support for all annotated introns";
NC_043009.1	Gnomon	exon	34842614	34842987	.	+	.	gene_id "LOC115218487"; db_xref "GeneID:115218487"; gbkey "mRNA"; gene "LOC115218487"; ID ""; gene_name "LOC115218487"; transcript_id "XM_029788336.2"; product "glycine receptor subunit alpha-2-like"; exon_number "7"; model_evidence "Supporting evidence includes similarity to: 12 Proteins, and 100% coverage of the annotated genomic feature by RNAseq alignments, including 20 samples with support for all annotated introns";
NC_043009.1	Gnomon	exon	34846704	34847051	.	+	.	gene_id "LOC115218487"; db_xref "GeneID:115218487"; gbkey "mRNA"; gene "LOC115218487"; ID ""; gene_name "LOC115218487"; transcript_id "XM_029788336.2"; product "glycine receptor subunit alpha-2-like"; exon_number "8"; model_evidence "Supporting evidence includes similarity to: 12 Proteins, and 100% coverage of the annotated genomic feature by RNAseq alignments, including 20 samples with support for all annotated introns";
NC_043009.1	Gnomon	start_codon	34640374	34640376	.	+	0	gene_id "LOC115218487"; db_xref "GeneID:115218487"; gbkey "CDS"; gene "LOC115218487"; ID ""; gene_name "LOC115218487"; transcript_id "XM_029788336.2"; product "glycine receptor subunit alpha-2-like"; protein_id "XP_029644196.1"; exon_number "1";
NC_043009.1	Gnomon	stop_codon	34846872	34846874	.	+	0	gene_id "LOC115218487"; db_xref "GeneID:115218487"; gbkey "CDS"; gene "LOC115218487"; ID ""; gene_name "LOC115218487"; transcript_id "XM_029788336.2"; product "glycine receptor subunit alpha-2-like"; protein_id "XP_029644196.1"; exon_number "8";
NC_043009.1	Gnomon	gene	21693602	21749104	.	-	.	gene_id "LOC115218488"; db_xref "GeneID:115218488"; gbkey "Gene"; gene "LOC115218488"; gene_biotype "protein_coding"; ID ""; gene_name "LOC115218488";
NC_043009.1	Gnomon~Covext	transcript	21693602	21749104	.	-	.	gene_id "LOC115218488"; ID "XM_029788338.2"; gene_name "LOC115218488"; transcript_id "Covext~XM_029788338.2";
NC_043009.1	Covext	exon	21694008	21694176	.	-	.	gene_id "LOC115218488"; db_xref "GeneID:115218488"; gbkey "mRNA"; gene "LOC115218488"; ID ""; gene_name "LOC115218488"; transcript_id "Covext~XM_029788338.2"; product "M protein, serotype 5"; exon_number "24"; model_evidence "Supporting evidence includes similarity to: 100% coverage of the annotated genomic feature by RNAseq alignments, including 1 sample with support for all annotated introns";
NC_043009.1	Covext	exon	21695728	21695819	.	-	.	gene_id "LOC115218488"; db_xref "GeneID:115218488"; gbkey "mRNA"; gene "LOC115218488"; ID ""; gene_name "LOC115218488"; transcript_id "Covext~XM_029788338.2"; product "M protein, serotype 5"; exon_number "23"; model_evidence "Supporting evidence includes similarity to: 100% coverage of the annotated genomic feature by RNAseq alignments, including 1 sample with support for all annotated introns";
NC_043009.1	Covext	exon	21703011	21703106	.	-	.	gene_id "LOC115218488"; db_xref "GeneID:115218488"; gbkey "mRNA"; gene "LOC115218488"; ID ""; gene_name "LOC115218488"; transcript_id "Covext~XM_029788338.2"; product "M protein, serotype 5"; exon_number "22"; model_evidence "Supporting evidence includes similarity to: 100% coverage of the annotated genomic feature by RNAseq alignments, including 1 sample with support for all annotated introns";
NC_043009.1	Covext	exon	21704825	21704963	.	-	.	gene_id "LOC115218488"; db_xref "GeneID:115218488"; gbkey "mRNA"; gene "LOC115218488"; ID ""; gene_name "LOC115218488"; transcript_id "Covext~XM_029788338.2"; product "M protein, serotype 5"; exon_number "21"; model_evidence "Supporting evidence includes similarity to: 100% coverage of the annotated genomic feature by RNAseq alignments, including 1 sample with support for all annotated introns";
NC_043009.1	Covext	exon	21706541	21706677	.	-	.	gene_id "LOC115218488"; db_xref "GeneID:115218488"; gbkey "mRNA"; gene "LOC115218488"; ID ""; gene_name "LOC115218488"; transcript_id "Covext~XM_029788338.2"; product "M protein, serotype 5"; exon_number "20"; model_evidence "Supporting evidence includes similarity to: 100% coverage of the annotated genomic feature by RNAseq alignments, including 1 sample with support for all annotated introns";
NC_043009.1	Covext	exon	21707299	21707491	.	-	.	gene_id "LOC115218488"; db_xref "GeneID:115218488"; gbkey "mRNA"; gene "LOC115218488"; ID ""; gene_name "LOC115218488"; transcript_id "Covext~XM_029788338.2"; product "M protein, serotype 5"; exon_number "19"; model_evidence "Supporting evidence includes similarity to: 100% coverage of the annotated genomic feature by RNAseq alignments, including 1 sample with support for all annotated introns";
NC_043009.1	Covext	exon	21708289	21708437	.	-	.	gene_id "LOC115218488"; db_xref "GeneID:115218488"; gbkey "mRNA"; gene "LOC115218488"; ID ""; gene_name "LOC115218488"; transcript_id "Covext~XM_029788338.2"; product "M protein, serotype 5"; exon_number "18"; model_evidence "Supporting evidence includes similarity to: 100% coverage of the annotated genomic feature by RNAseq alignments, including 1 sample with support for all annotated introns";
NC_043009.1	Covext	exon	21710873	21710947	.	-	.	gene_id "LOC115218488"; db_xref "GeneID:115218488"; gbkey "mRNA"; gene "LOC115218488"; ID ""; gene_name "LOC115218488"; transcript_id "Covext~XM_029788338.2"; product "M protein, serotype 5"; exon_number "17"; model_evidence "Supporting evidence includes similarity to: 100% coverage of the annotated genomic feature by RNAseq alignments, including 1 sample with support for all annotated introns";
NC_043009.1	Covext	exon	21712023	21712094	.	-	.	gene_id "LOC115218488"; db_xref "GeneID:115218488"; gbkey "mRNA"; gene "LOC115218488"; ID ""; gene_name "LOC115218488"; transcript_id "Covext~XM_029788338.2"; product "M protein, serotype 5"; exon_number "16"; model_evidence "Supporting evidence includes similarity to: 100% coverage of the annotated genomic feature by RNAseq alignments, including 1 sample with support for all annotated introns";
NC_043009.1	Covext	exon	21712732	21712830	.	-	.	gene_id "LOC115218488"; db_xref "GeneID:115218488"; gbkey "mRNA"; gene "LOC115218488"; ID ""; gene_name "LOC115218488"; transcript_id "Covext~XM_029788338.2"; product "M protein, serotype 5"; exon_number "15"; model_evidence "Supporting evidence includes similarity to: 100% coverage of the annotated genomic feature by RNAseq alignments, including 1 sample with support for all annotated introns";
NC_043009.1	Covext	exon	21720811	21720901	.	-	.	gene_id "LOC115218488"; db_xref "GeneID:115218488"; gbkey "mRNA"; gene "LOC115218488"; ID ""; gene_name "LOC115218488"; transcript_id "Covext~XM_029788338.2"; product "M protein, serotype 5"; exon_number "14"; model_evidence "Supporting evidence includes similarity to: 100% coverage of the annotated genomic feature by RNAseq alignments, including 1 sample with support for all annotated introns";
NC_043009.1	Covext	exon	21722921	21723007	.	-	.	gene_id "LOC115218488"; db_xref "GeneID:115218488"; gbkey "mRNA"; gene "LOC115218488"; ID ""; gene_name "LOC115218488"; transcript_id "Covext~XM_029788338.2"; product "M protein, serotype 5"; exon_number "13"; model_evidence "Supporting evidence includes similarity to: 100% coverage of the annotated genomic feature by RNAseq alignments, including 1 sample with support for all annotated introns";
NC_043009.1	Covext	exon	21723449	21723540	.	-	.	gene_id "LOC115218488"; db_xref "GeneID:115218488"; gbkey "mRNA"; gene "LOC115218488"; ID ""; gene_name "LOC115218488"; transcript_id "Covext~XM_029788338.2"; product "M protein, serotype 5"; exon_number "12"; model_evidence "Supporting evidence includes similarity to: 100% coverage of the annotated genomic feature by RNAseq alignments, including 1 sample with support for all annotated introns";
NC_043009.1	Covext	exon	21725239	21725329	.	-	.	gene_id "LOC115218488"; db_xref "GeneID:115218488"; gbkey "mRNA"; gene "LOC115218488"; ID ""; gene_name "LOC115218488"; transcript_id "Covext~XM_029788338.2"; product "M protein, serotype 5"; exon_number "11"; model_evidence "Supporting evidence includes similarity to: 100% coverage of the annotated genomic feature by RNAseq alignments, including 1 sample with support for all annotated introns";
NC_043009.1	Covext	exon	21727319	21727389	.	-	.	gene_id "LOC115218488"; db_xref "GeneID:115218488"; gbkey "mRNA"; gene "LOC115218488"; ID ""; gene_name "LOC115218488"; transcript_id "Covext~XM_029788338.2"; product "M protein, serotype 5"; exon_number "10"; model_evidence "Supporting evidence includes similarity to: 100% coverage of the annotated genomic feature by RNAseq alignments, including 1 sample with support for all annotated introns";
NC_043009.1	Covext	exon	21730042	21730092	.	-	.	gene_id "LOC115218488"; db_xref "GeneID:115218488"; gbkey "mRNA"; gene "LOC115218488"; ID ""; gene_name "LOC115218488"; transcript_id "Covext~XM_029788338.2"; product "M protein, serotype 5"; exon_number "9"; model_evidence "Supporting evidence includes similarity to: 100% coverage of the annotated genomic feature by RNAseq alignments, including 1 sample with support for all annotated introns";
NC_043009.1	Covext	exon	21731797	21731868	.	-	.	gene_id "LOC115218488"; db_xref "GeneID:115218488"; gbkey "mRNA"; gene "LOC115218488"; ID ""; gene_name "LOC115218488"; transcript_id "Covext~XM_029788338.2"; product "M protein, serotype 5"; exon_number "8"; model_evidence "Supporting evidence includes similarity to: 100% coverage of the annotated genomic feature by RNAseq alignments, including 1 sample with support for all annotated introns";
NC_043009.1	Covext	exon	21733274	21733400	.	-	.	gene_id "LOC115218488"; db_xref "GeneID:115218488"; gbkey "mRNA"; gene "LOC115218488"; ID ""; gene_name "LOC115218488"; transcript_id "Covext~XM_029788338.2"; product "M protein, serotype 5"; exon_number "7"; model_evidence "Supporting evidence includes similarity to: 100% coverage of the annotated genomic feature by RNAseq alignments, including 1 sample with support for all annotated introns";
NC_043009.1	Covext	exon	21734925	21734989	.	-	.	gene_id "LOC115218488"; db_xref "GeneID:115218488"; gbkey "mRNA"; gene "LOC115218488"; ID ""; gene_name "LOC115218488"; transcript_id "Covext~XM_029788338.2"; product "M protein, serotype 5"; exon_number "6"; model_evidence "Supporting evidence includes similarity to: 100% coverage of the annotated genomic feature by RNAseq alignments, including 1 sample with support for all annotated introns";
NC_043009.1	Covext	exon	21736998	21737061	.	-	.	gene_id "LOC115218488"; db_xref "GeneID:115218488"; gbkey "mRNA"; gene "LOC115218488"; ID ""; gene_name "LOC115218488"; transcript_id "Covext~XM_029788338.2"; product "M protein, serotype 5"; exon_number "5"; model_evidence "Supporting evidence includes similarity to: 100% coverage of the annotated genomic feature by RNAseq alignments, including 1 sample with support for all annotated introns";
NC_043009.1	Covext	exon	21739308	21739348	.	-	.	gene_id "LOC115218488"; db_xref "GeneID:115218488"; gbkey "mRNA"; gene "LOC115218488"; ID ""; gene_name "LOC115218488"; transcript_id "Covext~XM_029788338.2"; product "M protein, serotype 5"; exon_number "4"; model_evidence "Supporting evidence includes similarity to: 100% coverage of the annotated genomic feature by RNAseq alignments, including 1 sample with support for all annotated introns";
NC_043009.1	Covext	exon	21745703	21745758	.	-	.	gene_id "LOC115218488"; db_xref "GeneID:115218488"; gbkey "mRNA"; gene "LOC115218488"; ID ""; gene_name "LOC115218488"; transcript_id "Covext~XM_029788338.2"; product "M protein, serotype 5"; exon_number "3"; model_evidence "Supporting evidence includes similarity to: 100% coverage of the annotated genomic feature by RNAseq alignments, including 1 sample with support for all annotated introns";
NC_043009.1	Covext	exon	21747760	21748318	.	-	.	gene_id "LOC115218488"; db_xref "GeneID:115218488"; gbkey "mRNA"; gene "LOC115218488"; ID ""; gene_name "LOC115218488"; transcript_id "Covext~XM_029788338.2"; product "M protein, serotype 5"; exon_number "2"; model_evidence "Supporting evidence includes similarity to: 100% coverage of the annotated genomic feature by RNAseq alignments, including 1 sample with support for all annotated introns";
NC_043009.1	Covext	exon	21749049	21749104	.	-	.	gene_id "LOC115218488"; db_xref "GeneID:115218488"; gbkey "mRNA"; gene "LOC115218488"; ID ""; gene_name "LOC115218488"; transcript_id "Covext~XM_029788338.2"; product "M protein, serotype 5"; exon_number "1"; model_evidence "Supporting evidence includes similarity to: 100% coverage of the annotated genomic feature by RNAseq alignments, including 1 sample with support for all annotated introns";
NC_043009.1	Covext	exon	21693602	21694176	.	-	.	gene_id "LOC115218488"; db_xref "GeneID:115218488"; gbkey "mRNA"; gene "LOC115218488"; ID ""; gene_name "LOC115218488"; transcript_id "Covext~XM_029788338.2"; product "M protein, serotype 5"; exon_number "24"; model_evidence "Supporting evidence includes similarity to: 100% coverage of the annotated genomic feature by RNAseq alignments, including 1 sample with support for all annotated introns"; three_prime_ext "406";
NC_043009.1	PBRI	transcript	21694017	21746374	.	-	.	gene_id "LOC115218488"; ID ""; gene_name "LOC115218488"; transcript_id "G39403.4"; uniq_trans_id "G39403.4";
NC_043009.1	PBRI	exon	21694017	21694176	.	-	.	gene_id "LOC115218488"; ID ""; gene_name "LOC115218488"; transcript_id "G39403.4"; exon_number "23"; uniq_trans_id "G39403.4";
NC_043009.1	PBRI	exon	21695728	21695819	.	-	.	gene_id "LOC115218488"; ID ""; gene_name "LOC115218488"; transcript_id "G39403.4"; exon_number "22"; uniq_trans_id "G39403.4";
NC_043009.1	PBRI	exon	21703011	21703106	.	-	.	gene_id "LOC115218488"; ID ""; gene_name "LOC115218488"; transcript_id "G39403.4"; exon_number "21"; uniq_trans_id "G39403.4";
NC_043009.1	PBRI	exon	21704825	21704963	.	-	.	gene_id "LOC115218488"; ID ""; gene_name "LOC115218488"; transcript_id "G39403.4"; exon_number "20"; uniq_trans_id "G39403.4";
NC_043009.1	PBRI	exon	21706541	21706677	.	-	.	gene_id "LOC115218488"; ID ""; gene_name "LOC115218488"; transcript_id "G39403.4"; exon_number "19"; uniq_trans_id "G39403.4";
NC_043009.1	PBRI	exon	21707299	21707491	.	-	.	gene_id "LOC115218488"; ID ""; gene_name "LOC115218488"; transcript_id "G39403.4"; exon_number "18"; uniq_trans_id "G39403.4";
NC_043009.1	PBRI	exon	21708289	21708437	.	-	.	gene_id "LOC115218488"; ID ""; gene_name "LOC115218488"; transcript_id "G39403.4"; exon_number "17"; uniq_trans_id "G39403.4";
NC_043009.1	PBRI	exon	21710873	21710947	.	-	.	gene_id "LOC115218488"; ID ""; gene_name "LOC115218488"; transcript_id "G39403.4"; exon_number "16"; uniq_trans_id "G39403.4";
NC_043009.1	PBRI	exon	21712023	21712094	.	-	.	gene_id "LOC115218488"; ID ""; gene_name "LOC115218488"; transcript_id "G39403.4"; exon_number "15"; uniq_trans_id "G39403.4";
NC_043009.1	PBRI	exon	21712732	21712830	.	-	.	gene_id "LOC115218488"; ID ""; gene_name "LOC115218488"; transcript_id "G39403.4"; exon_number "14"; uniq_trans_id "G39403.4";
NC_043009.1	PBRI	exon	21720811	21720901	.	-	.	gene_id "LOC115218488"; ID ""; gene_name "LOC115218488"; transcript_id "G39403.4"; exon_number "13"; uniq_trans_id "G39403.4";
NC_043009.1	PBRI	exon	21722921	21723007	.	-	.	gene_id "LOC115218488"; ID ""; gene_name "LOC115218488"; transcript_id "G39403.4"; exon_number "12"; uniq_trans_id "G39403.4";
NC_043009.1	PBRI	exon	21723449	21723540	.	-	.	gene_id "LOC115218488"; ID ""; gene_name "LOC115218488"; transcript_id "G39403.4"; exon_number "11"; uniq_trans_id "G39403.4";
NC_043009.1	PBRI	exon	21725239	21725329	.	-	.	gene_id "LOC115218488"; ID ""; gene_name "LOC115218488"; transcript_id "G39403.4"; exon_number "10"; uniq_trans_id "G39403.4";
NC_043009.1	PBRI	exon	21727319	21727389	.	-	.	gene_id "LOC115218488"; ID ""; gene_name "LOC115218488"; transcript_id "G39403.4"; exon_number "9"; uniq_trans_id "G39403.4";
NC_043009.1	PBRI	exon	21730042	21730092	.	-	.	gene_id "LOC115218488"; ID ""; gene_name "LOC115218488"; transcript_id "G39403.4"; exon_number "8"; uniq_trans_id "G39403.4";
NC_043009.1	PBRI	exon	21731797	21731868	.	-	.	gene_id "LOC115218488"; ID ""; gene_name "LOC115218488"; transcript_id "G39403.4"; exon_number "7"; uniq_trans_id "G39403.4";
NC_043009.1	PBRI	exon	21733274	21733400	.	-	.	gene_id "LOC115218488"; ID ""; gene_name "LOC115218488"; transcript_id "G39403.4"; exon_number "6"; uniq_trans_id "G39403.4";
NC_043009.1	PBRI	exon	21734925	21734989	.	-	.	gene_id "LOC115218488"; ID ""; gene_name "LOC115218488"; transcript_id "G39403.4"; exon_number "5"; uniq_trans_id "G39403.4";
NC_043009.1	PBRI	exon	21736998	21737061	.	-	.	gene_id "LOC115218488"; ID ""; gene_name "LOC115218488"; transcript_id "G39403.4"; exon_number "4"; uniq_trans_id "G39403.4";
NC_043009.1	PBRI	exon	21739308	21739348	.	-	.	gene_id "LOC115218488"; ID ""; gene_name "LOC115218488"; transcript_id "G39403.4"; exon_number "3"; uniq_trans_id "G39403.4";
NC_043009.1	PBRI	exon	21745703	21745758	.	-	.	gene_id "LOC115218488"; ID ""; gene_name "LOC115218488"; transcript_id "G39403.4"; exon_number "2"; uniq_trans_id "G39403.4";
NC_043009.1	PBRI	exon	21746167	21746374	.	-	.	gene_id "LOC115218488"; ID ""; gene_name "LOC115218488"; transcript_id "G39403.4"; exon_number "1"; uniq_trans_id "G39403.4";
NC_043009.1	PBRI	transcript	21694017	21747118	.	-	.	gene_id "LOC115218488"; ID ""; gene_name "LOC115218488"; transcript_id "G39403.5"; uniq_trans_id "G39403.5";
NC_043009.1	PBRI	exon	21694017	21694176	.	-	.	gene_id "LOC115218488"; ID ""; gene_name "LOC115218488"; transcript_id "G39403.5"; exon_number "23"; uniq_trans_id "G39403.5";
NC_043009.1	PBRI	exon	21695728	21695819	.	-	.	gene_id "LOC115218488"; ID ""; gene_name "LOC115218488"; transcript_id "G39403.5"; exon_number "22"; uniq_trans_id "G39403.5";
NC_043009.1	PBRI	exon	21703011	21703106	.	-	.	gene_id "LOC115218488"; ID ""; gene_name "LOC115218488"; transcript_id "G39403.5"; exon_number "21"; uniq_trans_id "G39403.5";
NC_043009.1	PBRI	exon	21704825	21704963	.	-	.	gene_id "LOC115218488"; ID ""; gene_name "LOC115218488"; transcript_id "G39403.5"; exon_number "20"; uniq_trans_id "G39403.5";
NC_043009.1	PBRI	exon	21706541	21706677	.	-	.	gene_id "LOC115218488"; ID ""; gene_name "LOC115218488"; transcript_id "G39403.5"; exon_number "19"; uniq_trans_id "G39403.5";
NC_043009.1	PBRI	exon	21707299	21707491	.	-	.	gene_id "LOC115218488"; ID ""; gene_name "LOC115218488"; transcript_id "G39403.5"; exon_number "18"; uniq_trans_id "G39403.5";
NC_043009.1	PBRI	exon	21708289	21708437	.	-	.	gene_id "LOC115218488"; ID ""; gene_name "LOC115218488"; transcript_id "G39403.5"; exon_number "17"; uniq_trans_id "G39403.5";
NC_043009.1	PBRI	exon	21710873	21710947	.	-	.	gene_id "LOC115218488"; ID ""; gene_name "LOC115218488"; transcript_id "G39403.5"; exon_number "16"; uniq_trans_id "G39403.5";
NC_043009.1	PBRI	exon	21712023	21712094	.	-	.	gene_id "LOC115218488"; ID ""; gene_name "LOC115218488"; transcript_id "G39403.5"; exon_number "15"; uniq_trans_id "G39403.5";
NC_043009.1	PBRI	exon	21712732	21712830	.	-	.	gene_id "LOC115218488"; ID ""; gene_name "LOC115218488"; transcript_id "G39403.5"; exon_number "14"; uniq_trans_id "G39403.5";
NC_043009.1	PBRI	exon	21720811	21720901	.	-	.	gene_id "LOC115218488"; ID ""; gene_name "LOC115218488"; transcript_id "G39403.5"; exon_number "13"; uniq_trans_id "G39403.5";
NC_043009.1	PBRI	exon	21722921	21723007	.	-	.	gene_id "LOC115218488"; ID ""; gene_name "LOC115218488"; transcript_id "G39403.5"; exon_number "12"; uniq_trans_id "G39403.5";
NC_043009.1	PBRI	exon	21723449	21723540	.	-	.	gene_id "LOC115218488"; ID ""; gene_name "LOC115218488"; transcript_id "G39403.5"; exon_number "11"; uniq_trans_id "G39403.5";
NC_043009.1	PBRI	exon	21725239	21725329	.	-	.	gene_id "LOC115218488"; ID ""; gene_name "LOC115218488"; transcript_id "G39403.5"; exon_number "10"; uniq_trans_id "G39403.5";
NC_043009.1	PBRI	exon	21727319	21727389	.	-	.	gene_id "LOC115218488"; ID ""; gene_name "LOC115218488"; transcript_id "G39403.5"; exon_number "9"; uniq_trans_id "G39403.5";
NC_043009.1	PBRI	exon	21730042	21730092	.	-	.	gene_id "LOC115218488"; ID ""; gene_name "LOC115218488"; transcript_id "G39403.5"; exon_number "8"; uniq_trans_id "G39403.5";
NC_043009.1	PBRI	exon	21731797	21731868	.	-	.	gene_id "LOC115218488"; ID ""; gene_name "LOC115218488"; transcript_id "G39403.5"; exon_number "7"; uniq_trans_id "G39403.5";
NC_043009.1	PBRI	exon	21733274	21733400	.	-	.	gene_id "LOC115218488"; ID ""; gene_name "LOC115218488"; transcript_id "G39403.5"; exon_number "6"; uniq_trans_id "G39403.5";
NC_043009.1	PBRI	exon	21734925	21734989	.	-	.	gene_id "LOC115218488"; ID ""; gene_name "LOC115218488"; transcript_id "G39403.5"; exon_number "5"; uniq_trans_id "G39403.5";
NC_043009.1	PBRI	exon	21736998	21737061	.	-	.	gene_id "LOC115218488"; ID ""; gene_name "LOC115218488"; transcript_id "G39403.5"; exon_number "4"; uniq_trans_id "G39403.5";
NC_043009.1	PBRI	exon	21739308	21739348	.	-	.	gene_id "LOC115218488"; ID ""; gene_name "LOC115218488"; transcript_id "G39403.5"; exon_number "3"; uniq_trans_id "G39403.5";
NC_043009.1	PBRI	exon	21745703	21745758	.	-	.	gene_id "LOC115218488"; ID ""; gene_name "LOC115218488"; transcript_id "G39403.5"; exon_number "2"; uniq_trans_id "G39403.5";
NC_043009.1	PBRI	exon	21746904	21747118	.	-	.	gene_id "LOC115218488"; ID ""; gene_name "LOC115218488"; transcript_id "G39403.5"; exon_number "1"; uniq_trans_id "G39403.5";
NC_043009.1	PBRI	transcript	21694017	21747576	.	-	.	gene_id "LOC115218488"; ID ""; gene_name "LOC115218488"; transcript_id "G39403.6"; uniq_trans_id "G39403.6";
NC_043009.1	PBRI	exon	21694017	21694176	.	-	.	gene_id "LOC115218488"; ID ""; gene_name "LOC115218488"; transcript_id "G39403.6"; exon_number "23"; uniq_trans_id "G39403.6";
NC_043009.1	PBRI	exon	21695728	21695819	.	-	.	gene_id "LOC115218488"; ID ""; gene_name "LOC115218488"; transcript_id "G39403.6"; exon_number "22"; uniq_trans_id "G39403.6";
NC_043009.1	PBRI	exon	21703011	21703106	.	-	.	gene_id "LOC115218488"; ID ""; gene_name "LOC115218488"; transcript_id "G39403.6"; exon_number "21"; uniq_trans_id "G39403.6";
NC_043009.1	PBRI	exon	21704825	21704963	.	-	.	gene_id "LOC115218488"; ID ""; gene_name "LOC115218488"; transcript_id "G39403.6"; exon_number "20"; uniq_trans_id "G39403.6";
NC_043009.1	PBRI	exon	21706541	21706677	.	-	.	gene_id "LOC115218488"; ID ""; gene_name "LOC115218488"; transcript_id "G39403.6"; exon_number "19"; uniq_trans_id "G39403.6";
NC_043009.1	PBRI	exon	21707299	21707491	.	-	.	gene_id "LOC115218488"; ID ""; gene_name "LOC115218488"; transcript_id "G39403.6"; exon_number "18"; uniq_trans_id "G39403.6";
NC_043009.1	PBRI	exon	21708289	21708437	.	-	.	gene_id "LOC115218488"; ID ""; gene_name "LOC115218488"; transcript_id "G39403.6"; exon_number "17"; uniq_trans_id "G39403.6";
NC_043009.1	PBRI	exon	21710873	21710947	.	-	.	gene_id "LOC115218488"; ID ""; gene_name "LOC115218488"; transcript_id "G39403.6"; exon_number "16"; uniq_trans_id "G39403.6";
NC_043009.1	PBRI	exon	21712023	21712094	.	-	.	gene_id "LOC115218488"; ID ""; gene_name "LOC115218488"; transcript_id "G39403.6"; exon_number "15"; uniq_trans_id "G39403.6";
NC_043009.1	PBRI	exon	21712732	21712830	.	-	.	gene_id "LOC115218488"; ID ""; gene_name "LOC115218488"; transcript_id "G39403.6"; exon_number "14"; uniq_trans_id "G39403.6";
NC_043009.1	PBRI	exon	21720811	21720901	.	-	.	gene_id "LOC115218488"; ID ""; gene_name "LOC115218488"; transcript_id "G39403.6"; exon_number "13"; uniq_trans_id "G39403.6";
NC_043009.1	PBRI	exon	21722921	21723007	.	-	.	gene_id "LOC115218488"; ID ""; gene_name "LOC115218488"; transcript_id "G39403.6"; exon_number "12"; uniq_trans_id "G39403.6";
NC_043009.1	PBRI	exon	21723449	21723540	.	-	.	gene_id "LOC115218488"; ID ""; gene_name "LOC115218488"; transcript_id "G39403.6"; exon_number "11"; uniq_trans_id "G39403.6";
NC_043009.1	PBRI	exon	21725239	21725329	.	-	.	gene_id "LOC115218488"; ID ""; gene_name "LOC115218488"; transcript_id "G39403.6"; exon_number "10"; uniq_trans_id "G39403.6";
NC_043009.1	PBRI	exon	21727319	21727389	.	-	.	gene_id "LOC115218488"; ID ""; gene_name "LOC115218488"; transcript_id "G39403.6"; exon_number "9"; uniq_trans_id "G39403.6";
NC_043009.1	PBRI	exon	21730042	21730092	.	-	.	gene_id "LOC115218488"; ID ""; gene_name "LOC115218488"; transcript_id "G39403.6"; exon_number "8"; uniq_trans_id "G39403.6";
NC_043009.1	PBRI	exon	21731797	21731868	.	-	.	gene_id "LOC115218488"; ID ""; gene_name "LOC115218488"; transcript_id "G39403.6"; exon_number "7"; uniq_trans_id "G39403.6";
NC_043009.1	PBRI	exon	21733274	21733400	.	-	.	gene_id "LOC115218488"; ID ""; gene_name "LOC115218488"; transcript_id "G39403.6"; exon_number "6"; uniq_trans_id "G39403.6";
NC_043009.1	PBRI	exon	21734925	21734989	.	-	.	gene_id "LOC115218488"; ID ""; gene_name "LOC115218488"; transcript_id "G39403.6"; exon_number "5"; uniq_trans_id "G39403.6";
NC_043009.1	PBRI	exon	21736998	21737061	.	-	.	gene_id "LOC115218488"; ID ""; gene_name "LOC115218488"; transcript_id "G39403.6"; exon_number "4"; uniq_trans_id "G39403.6";
NC_043009.1	PBRI	exon	21739308	21739348	.	-	.	gene_id "LOC115218488"; ID ""; gene_name "LOC115218488"; transcript_id "G39403.6"; exon_number "3"; uniq_trans_id "G39403.6";
NC_043009.1	PBRI	exon	21745703	21745758	.	-	.	gene_id "LOC115218488"; ID ""; gene_name "LOC115218488"; transcript_id "G39403.6"; exon_number "2"; uniq_trans_id "G39403.6";
NC_043009.1	PBRI	exon	21747481	21747576	.	-	.	gene_id "LOC115218488"; ID ""; gene_name "LOC115218488"; transcript_id "G39403.6"; exon_number "1"; uniq_trans_id "G39403.6";
NC_043009.1	PBRI	transcript	21694017	21747919	.	-	.	gene_id "LOC115218488"; ID ""; gene_name "LOC115218488"; transcript_id "G39403.7"; uniq_trans_id "G39403.7";
NC_043009.1	PBRI	exon	21694017	21694176	.	-	.	gene_id "LOC115218488"; ID ""; gene_name "LOC115218488"; transcript_id "G39403.7"; exon_number "23"; uniq_trans_id "G39403.7";
NC_043009.1	PBRI	exon	21695728	21695819	.	-	.	gene_id "LOC115218488"; ID ""; gene_name "LOC115218488"; transcript_id "G39403.7"; exon_number "22"; uniq_trans_id "G39403.7";
NC_043009.1	PBRI	exon	21703011	21703106	.	-	.	gene_id "LOC115218488"; ID ""; gene_name "LOC115218488"; transcript_id "G39403.7"; exon_number "21"; uniq_trans_id "G39403.7";
NC_043009.1	PBRI	exon	21704825	21704963	.	-	.	gene_id "LOC115218488"; ID ""; gene_name "LOC115218488"; transcript_id "G39403.7"; exon_number "20"; uniq_trans_id "G39403.7";
NC_043009.1	PBRI	exon	21706541	21706677	.	-	.	gene_id "LOC115218488"; ID ""; gene_name "LOC115218488"; transcript_id "G39403.7"; exon_number "19"; uniq_trans_id "G39403.7";
NC_043009.1	PBRI	exon	21707299	21707491	.	-	.	gene_id "LOC115218488"; ID ""; gene_name "LOC115218488"; transcript_id "G39403.7"; exon_number "18"; uniq_trans_id "G39403.7";
NC_043009.1	PBRI	exon	21708289	21708437	.	-	.	gene_id "LOC115218488"; ID ""; gene_name "LOC115218488"; transcript_id "G39403.7"; exon_number "17"; uniq_trans_id "G39403.7";
NC_043009.1	PBRI	exon	21710873	21710947	.	-	.	gene_id "LOC115218488"; ID ""; gene_name "LOC115218488"; transcript_id "G39403.7"; exon_number "16"; uniq_trans_id "G39403.7";
NC_043009.1	PBRI	exon	21712023	21712094	.	-	.	gene_id "LOC115218488"; ID ""; gene_name "LOC115218488"; transcript_id "G39403.7"; exon_number "15"; uniq_trans_id "G39403.7";
NC_043009.1	PBRI	exon	21712732	21712830	.	-	.	gene_id "LOC115218488"; ID ""; gene_name "LOC115218488"; transcript_id "G39403.7"; exon_number "14"; uniq_trans_id "G39403.7";
NC_043009.1	PBRI	exon	21720811	21720901	.	-	.	gene_id "LOC115218488"; ID ""; gene_name "LOC115218488"; transcript_id "G39403.7"; exon_number "13"; uniq_trans_id "G39403.7";
NC_043009.1	PBRI	exon	21722921	21723007	.	-	.	gene_id "LOC115218488"; ID ""; gene_name "LOC115218488"; transcript_id "G39403.7"; exon_number "12"; uniq_trans_id "G39403.7";
NC_043009.1	PBRI	exon	21723449	21723540	.	-	.	gene_id "LOC115218488"; ID ""; gene_name "LOC115218488"; transcript_id "G39403.7"; exon_number "11"; uniq_trans_id "G39403.7";
NC_043009.1	PBRI	exon	21725239	21725329	.	-	.	gene_id "LOC115218488"; ID ""; gene_name "LOC115218488"; transcript_id "G39403.7"; exon_number "10"; uniq_trans_id "G39403.7";
NC_043009.1	PBRI	exon	21727319	21727389	.	-	.	gene_id "LOC115218488"; ID ""; gene_name "LOC115218488"; transcript_id "G39403.7"; exon_number "9"; uniq_trans_id "G39403.7";
NC_043009.1	PBRI	exon	21730042	21730092	.	-	.	gene_id "LOC115218488"; ID ""; gene_name "LOC115218488"; transcript_id "G39403.7"; exon_number "8"; uniq_trans_id "G39403.7";
NC_043009.1	PBRI	exon	21731797	21731868	.	-	.	gene_id "LOC115218488"; ID ""; gene_name "LOC115218488"; transcript_id "G39403.7"; exon_number "7"; uniq_trans_id "G39403.7";
NC_043009.1	PBRI	exon	21733274	21733400	.	-	.	gene_id "LOC115218488"; ID ""; gene_name "LOC115218488"; transcript_id "G39403.7"; exon_number "6"; uniq_trans_id "G39403.7";
NC_043009.1	PBRI	exon	21734925	21734989	.	-	.	gene_id "LOC115218488"; ID ""; gene_name "LOC115218488"; transcript_id "G39403.7"; exon_number "5"; uniq_trans_id "G39403.7";
NC_043009.1	PBRI	exon	21736998	21737061	.	-	.	gene_id "LOC115218488"; ID ""; gene_name "LOC115218488"; transcript_id "G39403.7"; exon_number "4"; uniq_trans_id "G39403.7";
NC_043009.1	PBRI	exon	21739308	21739348	.	-	.	gene_id "LOC115218488"; ID ""; gene_name "LOC115218488"; transcript_id "G39403.7"; exon_number "3"; uniq_trans_id "G39403.7";
NC_043009.1	PBRI	exon	21745703	21745758	.	-	.	gene_id "LOC115218488"; ID ""; gene_name "LOC115218488"; transcript_id "G39403.7"; exon_number "2"; uniq_trans_id "G39403.7";
NC_043009.1	PBRI	exon	21747760	21747919	.	-	.	gene_id "LOC115218488"; ID ""; gene_name "LOC115218488"; transcript_id "G39403.7"; exon_number "1"; uniq_trans_id "G39403.7";
NC_043009.1	Gnomon	transcript	21694008	21749104	.	-	.	gene_id "LOC115218488"; ID "XM_029788338.2"; gene_name "LOC115218488"; transcript_id "XM_029788338.2";
NC_043009.1	Gnomon	CDS	21694101	21694176	.	-	1	gene_id "LOC115218488"; db_xref "GeneID:115218488"; gbkey "CDS"; gene "LOC115218488"; ID ""; gene_name "LOC115218488"; transcript_id "XM_029788338.2"; product "M protein, serotype 5"; protein_id "XP_029644198.1"; exon_number "24";
NC_043009.1	Gnomon	CDS	21695728	21695819	.	-	0	gene_id "LOC115218488"; db_xref "GeneID:115218488"; gbkey "CDS"; gene "LOC115218488"; ID ""; gene_name "LOC115218488"; transcript_id "XM_029788338.2"; product "M protein, serotype 5"; protein_id "XP_029644198.1"; exon_number "23";
NC_043009.1	Gnomon	CDS	21703011	21703106	.	-	0	gene_id "LOC115218488"; db_xref "GeneID:115218488"; gbkey "CDS"; gene "LOC115218488"; ID ""; gene_name "LOC115218488"; transcript_id "XM_029788338.2"; product "M protein, serotype 5"; protein_id "XP_029644198.1"; exon_number "22";
NC_043009.1	Gnomon	CDS	21704825	21704963	.	-	1	gene_id "LOC115218488"; db_xref "GeneID:115218488"; gbkey "CDS"; gene "LOC115218488"; ID ""; gene_name "LOC115218488"; transcript_id "XM_029788338.2"; product "M protein, serotype 5"; protein_id "XP_029644198.1"; exon_number "21";
NC_043009.1	Gnomon	CDS	21706541	21706677	.	-	0	gene_id "LOC115218488"; db_xref "GeneID:115218488"; gbkey "CDS"; gene "LOC115218488"; ID ""; gene_name "LOC115218488"; transcript_id "XM_029788338.2"; product "M protein, serotype 5"; protein_id "XP_029644198.1"; exon_number "20";
NC_043009.1	Gnomon	CDS	21707299	21707491	.	-	1	gene_id "LOC115218488"; db_xref "GeneID:115218488"; gbkey "CDS"; gene "LOC115218488"; ID ""; gene_name "LOC115218488"; transcript_id "XM_029788338.2"; product "M protein, serotype 5"; protein_id "XP_029644198.1"; exon_number "19";
NC_043009.1	Gnomon	CDS	21708289	21708437	.	-	0	gene_id "LOC115218488"; db_xref "GeneID:115218488"; gbkey "CDS"; gene "LOC115218488"; ID ""; gene_name "LOC115218488"; transcript_id "XM_029788338.2"; product "M protein, serotype 5"; protein_id "XP_029644198.1"; exon_number "18";
NC_043009.1	Gnomon	CDS	21710873	21710947	.	-	0	gene_id "LOC115218488"; db_xref "GeneID:115218488"; gbkey "CDS"; gene "LOC115218488"; ID ""; gene_name "LOC115218488"; transcript_id "XM_029788338.2"; product "M protein, serotype 5"; protein_id "XP_029644198.1"; exon_number "17";
NC_043009.1	Gnomon	CDS	21712023	21712094	.	-	0	gene_id "LOC115218488"; db_xref "GeneID:115218488"; gbkey "CDS"; gene "LOC115218488"; ID ""; gene_name "LOC115218488"; transcript_id "XM_029788338.2"; product "M protein, serotype 5"; protein_id "XP_029644198.1"; exon_number "16";
NC_043009.1	Gnomon	CDS	21712732	21712830	.	-	0	gene_id "LOC115218488"; db_xref "GeneID:115218488"; gbkey "CDS"; gene "LOC115218488"; ID ""; gene_name "LOC115218488"; transcript_id "XM_029788338.2"; product "M protein, serotype 5"; protein_id "XP_029644198.1"; exon_number "15";
NC_043009.1	Gnomon	CDS	21720811	21720901	.	-	1	gene_id "LOC115218488"; db_xref "GeneID:115218488"; gbkey "CDS"; gene "LOC115218488"; ID ""; gene_name "LOC115218488"; transcript_id "XM_029788338.2"; product "M protein, serotype 5"; protein_id "XP_029644198.1"; exon_number "14";
NC_043009.1	Gnomon	CDS	21722921	21723007	.	-	1	gene_id "LOC115218488"; db_xref "GeneID:115218488"; gbkey "CDS"; gene "LOC115218488"; ID ""; gene_name "LOC115218488"; transcript_id "XM_029788338.2"; product "M protein, serotype 5"; protein_id "XP_029644198.1"; exon_number "13";
NC_043009.1	Gnomon	CDS	21723449	21723540	.	-	0	gene_id "LOC115218488"; db_xref "GeneID:115218488"; gbkey "CDS"; gene "LOC115218488"; ID ""; gene_name "LOC115218488"; transcript_id "XM_029788338.2"; product "M protein, serotype 5"; protein_id "XP_029644198.1"; exon_number "12";
NC_043009.1	Gnomon	CDS	21725239	21725329	.	-	1	gene_id "LOC115218488"; db_xref "GeneID:115218488"; gbkey "CDS"; gene "LOC115218488"; ID ""; gene_name "LOC115218488"; transcript_id "XM_029788338.2"; product "M protein, serotype 5"; protein_id "XP_029644198.1"; exon_number "11";
NC_043009.1	Gnomon	CDS	21727319	21727389	.	-	0	gene_id "LOC115218488"; db_xref "GeneID:115218488"; gbkey "CDS"; gene "LOC115218488"; ID ""; gene_name "LOC115218488"; transcript_id "XM_029788338.2"; product "M protein, serotype 5"; protein_id "XP_029644198.1"; exon_number "10";
NC_043009.1	Gnomon	CDS	21730042	21730092	.	-	0	gene_id "LOC115218488"; db_xref "GeneID:115218488"; gbkey "CDS"; gene "LOC115218488"; ID ""; gene_name "LOC115218488"; transcript_id "XM_029788338.2"; product "M protein, serotype 5"; protein_id "XP_029644198.1"; exon_number "9";
NC_043009.1	Gnomon	CDS	21731797	21731868	.	-	0	gene_id "LOC115218488"; db_xref "GeneID:115218488"; gbkey "CDS"; gene "LOC115218488"; ID ""; gene_name "LOC115218488"; transcript_id "XM_029788338.2"; product "M protein, serotype 5"; protein_id "XP_029644198.1"; exon_number "8";
NC_043009.1	Gnomon	CDS	21733274	21733400	.	-	1	gene_id "LOC115218488"; db_xref "GeneID:115218488"; gbkey "CDS"; gene "LOC115218488"; ID ""; gene_name "LOC115218488"; transcript_id "XM_029788338.2"; product "M protein, serotype 5"; protein_id "XP_029644198.1"; exon_number "7";
NC_043009.1	Gnomon	CDS	21734925	21734989	.	-	0	gene_id "LOC115218488"; db_xref "GeneID:115218488"; gbkey "CDS"; gene "LOC115218488"; ID ""; gene_name "LOC115218488"; transcript_id "XM_029788338.2"; product "M protein, serotype 5"; protein_id "XP_029644198.1"; exon_number "6";
NC_043009.1	Gnomon	CDS	21736998	21737061	.	-	1	gene_id "LOC115218488"; db_xref "GeneID:115218488"; gbkey "CDS"; gene "LOC115218488"; ID ""; gene_name "LOC115218488"; transcript_id "XM_029788338.2"; product "M protein, serotype 5"; protein_id "XP_029644198.1"; exon_number "5";
NC_043009.1	Gnomon	CDS	21739308	21739348	.	-	0	gene_id "LOC115218488"; db_xref "GeneID:115218488"; gbkey "CDS"; gene "LOC115218488"; ID ""; gene_name "LOC115218488"; transcript_id "XM_029788338.2"; product "M protein, serotype 5"; protein_id "XP_029644198.1"; exon_number "4";
NC_043009.1	Gnomon	CDS	21745703	21745758	.	-	2	gene_id "LOC115218488"; db_xref "GeneID:115218488"; gbkey "CDS"; gene "LOC115218488"; ID ""; gene_name "LOC115218488"; transcript_id "XM_029788338.2"; product "M protein, serotype 5"; protein_id "XP_029644198.1"; exon_number "3";
NC_043009.1	Gnomon	CDS	21747760	21747796	.	-	0	gene_id "LOC115218488"; db_xref "GeneID:115218488"; gbkey "CDS"; gene "LOC115218488"; ID ""; gene_name "LOC115218488"; transcript_id "XM_029788338.2"; product "M protein, serotype 5"; protein_id "XP_029644198.1"; exon_number "2";
NC_043009.1	Gnomon	exon	21694008	21694176	.	-	.	gene_id "LOC115218488"; db_xref "GeneID:115218488"; gbkey "mRNA"; gene "LOC115218488"; ID ""; gene_name "LOC115218488"; transcript_id "XM_029788338.2"; product "M protein, serotype 5"; exon_number "24"; model_evidence "Supporting evidence includes similarity to: 100% coverage of the annotated genomic feature by RNAseq alignments, including 1 sample with support for all annotated introns";
NC_043009.1	Gnomon	exon	21695728	21695819	.	-	.	gene_id "LOC115218488"; db_xref "GeneID:115218488"; gbkey "mRNA"; gene "LOC115218488"; ID ""; gene_name "LOC115218488"; transcript_id "XM_029788338.2"; product "M protein, serotype 5"; exon_number "23"; model_evidence "Supporting evidence includes similarity to: 100% coverage of the annotated genomic feature by RNAseq alignments, including 1 sample with support for all annotated introns";
NC_043009.1	Gnomon	exon	21703011	21703106	.	-	.	gene_id "LOC115218488"; db_xref "GeneID:115218488"; gbkey "mRNA"; gene "LOC115218488"; ID ""; gene_name "LOC115218488"; transcript_id "XM_029788338.2"; product "M protein, serotype 5"; exon_number "22"; model_evidence "Supporting evidence includes similarity to: 100% coverage of the annotated genomic feature by RNAseq alignments, including 1 sample with support for all annotated introns";
NC_043009.1	Gnomon	exon	21704825	21704963	.	-	.	gene_id "LOC115218488"; db_xref "GeneID:115218488"; gbkey "mRNA"; gene "LOC115218488"; ID ""; gene_name "LOC115218488"; transcript_id "XM_029788338.2"; product "M protein, serotype 5"; exon_number "21"; model_evidence "Supporting evidence includes similarity to: 100% coverage of the annotated genomic feature by RNAseq alignments, including 1 sample with support for all annotated introns";
NC_043009.1	Gnomon	exon	21706541	21706677	.	-	.	gene_id "LOC115218488"; db_xref "GeneID:115218488"; gbkey "mRNA"; gene "LOC115218488"; ID ""; gene_name "LOC115218488"; transcript_id "XM_029788338.2"; product "M protein, serotype 5"; exon_number "20"; model_evidence "Supporting evidence includes similarity to: 100% coverage of the annotated genomic feature by RNAseq alignments, including 1 sample with support for all annotated introns";
NC_043009.1	Gnomon	exon	21707299	21707491	.	-	.	gene_id "LOC115218488"; db_xref "GeneID:115218488"; gbkey "mRNA"; gene "LOC115218488"; ID ""; gene_name "LOC115218488"; transcript_id "XM_029788338.2"; product "M protein, serotype 5"; exon_number "19"; model_evidence "Supporting evidence includes similarity to: 100% coverage of the annotated genomic feature by RNAseq alignments, including 1 sample with support for all annotated introns";
NC_043009.1	Gnomon	exon	21708289	21708437	.	-	.	gene_id "LOC115218488"; db_xref "GeneID:115218488"; gbkey "mRNA"; gene "LOC115218488"; ID ""; gene_name "LOC115218488"; transcript_id "XM_029788338.2"; product "M protein, serotype 5"; exon_number "18"; model_evidence "Supporting evidence includes similarity to: 100% coverage of the annotated genomic feature by RNAseq alignments, including 1 sample with support for all annotated introns";
NC_043009.1	Gnomon	exon	21710873	21710947	.	-	.	gene_id "LOC115218488"; db_xref "GeneID:115218488"; gbkey "mRNA"; gene "LOC115218488"; ID ""; gene_name "LOC115218488"; transcript_id "XM_029788338.2"; product "M protein, serotype 5"; exon_number "17"; model_evidence "Supporting evidence includes similarity to: 100% coverage of the annotated genomic feature by RNAseq alignments, including 1 sample with support for all annotated introns";
NC_043009.1	Gnomon	exon	21712023	21712094	.	-	.	gene_id "LOC115218488"; db_xref "GeneID:115218488"; gbkey "mRNA"; gene "LOC115218488"; ID ""; gene_name "LOC115218488"; transcript_id "XM_029788338.2"; product "M protein, serotype 5"; exon_number "16"; model_evidence "Supporting evidence includes similarity to: 100% coverage of the annotated genomic feature by RNAseq alignments, including 1 sample with support for all annotated introns";
NC_043009.1	Gnomon	exon	21712732	21712830	.	-	.	gene_id "LOC115218488"; db_xref "GeneID:115218488"; gbkey "mRNA"; gene "LOC115218488"; ID ""; gene_name "LOC115218488"; transcript_id "XM_029788338.2"; product "M protein, serotype 5"; exon_number "15"; model_evidence "Supporting evidence includes similarity to: 100% coverage of the annotated genomic feature by RNAseq alignments, including 1 sample with support for all annotated introns";
NC_043009.1	Gnomon	exon	21720811	21720901	.	-	.	gene_id "LOC115218488"; db_xref "GeneID:115218488"; gbkey "mRNA"; gene "LOC115218488"; ID ""; gene_name "LOC115218488"; transcript_id "XM_029788338.2"; product "M protein, serotype 5"; exon_number "14"; model_evidence "Supporting evidence includes similarity to: 100% coverage of the annotated genomic feature by RNAseq alignments, including 1 sample with support for all annotated introns";
NC_043009.1	Gnomon	exon	21722921	21723007	.	-	.	gene_id "LOC115218488"; db_xref "GeneID:115218488"; gbkey "mRNA"; gene "LOC115218488"; ID ""; gene_name "LOC115218488"; transcript_id "XM_029788338.2"; product "M protein, serotype 5"; exon_number "13"; model_evidence "Supporting evidence includes similarity to: 100% coverage of the annotated genomic feature by RNAseq alignments, including 1 sample with support for all annotated introns";
NC_043009.1	Gnomon	exon	21723449	21723540	.	-	.	gene_id "LOC115218488"; db_xref "GeneID:115218488"; gbkey "mRNA"; gene "LOC115218488"; ID ""; gene_name "LOC115218488"; transcript_id "XM_029788338.2"; product "M protein, serotype 5"; exon_number "12"; model_evidence "Supporting evidence includes similarity to: 100% coverage of the annotated genomic feature by RNAseq alignments, including 1 sample with support for all annotated introns";
NC_043009.1	Gnomon	exon	21725239	21725329	.	-	.	gene_id "LOC115218488"; db_xref "GeneID:115218488"; gbkey "mRNA"; gene "LOC115218488"; ID ""; gene_name "LOC115218488"; transcript_id "XM_029788338.2"; product "M protein, serotype 5"; exon_number "11"; model_evidence "Supporting evidence includes similarity to: 100% coverage of the annotated genomic feature by RNAseq alignments, including 1 sample with support for all annotated introns";
NC_043009.1	Gnomon	exon	21727319	21727389	.	-	.	gene_id "LOC115218488"; db_xref "GeneID:115218488"; gbkey "mRNA"; gene "LOC115218488"; ID ""; gene_name "LOC115218488"; transcript_id "XM_029788338.2"; product "M protein, serotype 5"; exon_number "10"; model_evidence "Supporting evidence includes similarity to: 100% coverage of the annotated genomic feature by RNAseq alignments, including 1 sample with support for all annotated introns";
NC_043009.1	Gnomon	exon	21730042	21730092	.	-	.	gene_id "LOC115218488"; db_xref "GeneID:115218488"; gbkey "mRNA"; gene "LOC115218488"; ID ""; gene_name "LOC115218488"; transcript_id "XM_029788338.2"; product "M protein, serotype 5"; exon_number "9"; model_evidence "Supporting evidence includes similarity to: 100% coverage of the annotated genomic feature by RNAseq alignments, including 1 sample with support for all annotated introns";
NC_043009.1	Gnomon	exon	21731797	21731868	.	-	.	gene_id "LOC115218488"; db_xref "GeneID:115218488"; gbkey "mRNA"; gene "LOC115218488"; ID ""; gene_name "LOC115218488"; transcript_id "XM_029788338.2"; product "M protein, serotype 5"; exon_number "8"; model_evidence "Supporting evidence includes similarity to: 100% coverage of the annotated genomic feature by RNAseq alignments, including 1 sample with support for all annotated introns";
NC_043009.1	Gnomon	exon	21733274	21733400	.	-	.	gene_id "LOC115218488"; db_xref "GeneID:115218488"; gbkey "mRNA"; gene "LOC115218488"; ID ""; gene_name "LOC115218488"; transcript_id "XM_029788338.2"; product "M protein, serotype 5"; exon_number "7"; model_evidence "Supporting evidence includes similarity to: 100% coverage of the annotated genomic feature by RNAseq alignments, including 1 sample with support for all annotated introns";
NC_043009.1	Gnomon	exon	21734925	21734989	.	-	.	gene_id "LOC115218488"; db_xref "GeneID:115218488"; gbkey "mRNA"; gene "LOC115218488"; ID ""; gene_name "LOC115218488"; transcript_id "XM_029788338.2"; product "M protein, serotype 5"; exon_number "6"; model_evidence "Supporting evidence includes similarity to: 100% coverage of the annotated genomic feature by RNAseq alignments, including 1 sample with support for all annotated introns";
NC_043009.1	Gnomon	exon	21736998	21737061	.	-	.	gene_id "LOC115218488"; db_xref "GeneID:115218488"; gbkey "mRNA"; gene "LOC115218488"; ID ""; gene_name "LOC115218488"; transcript_id "XM_029788338.2"; product "M protein, serotype 5"; exon_number "5"; model_evidence "Supporting evidence includes similarity to: 100% coverage of the annotated genomic feature by RNAseq alignments, including 1 sample with support for all annotated introns";
NC_043009.1	Gnomon	exon	21739308	21739348	.	-	.	gene_id "LOC115218488"; db_xref "GeneID:115218488"; gbkey "mRNA"; gene "LOC115218488"; ID ""; gene_name "LOC115218488"; transcript_id "XM_029788338.2"; product "M protein, serotype 5"; exon_number "4"; model_evidence "Supporting evidence includes similarity to: 100% coverage of the annotated genomic feature by RNAseq alignments, including 1 sample with support for all annotated introns";
NC_043009.1	Gnomon	exon	21745703	21745758	.	-	.	gene_id "LOC115218488"; db_xref "GeneID:115218488"; gbkey "mRNA"; gene "LOC115218488"; ID ""; gene_name "LOC115218488"; transcript_id "XM_029788338.2"; product "M protein, serotype 5"; exon_number "3"; model_evidence "Supporting evidence includes similarity to: 100% coverage of the annotated genomic feature by RNAseq alignments, including 1 sample with support for all annotated introns";
NC_043009.1	Gnomon	exon	21747760	21748318	.	-	.	gene_id "LOC115218488"; db_xref "GeneID:115218488"; gbkey "mRNA"; gene "LOC115218488"; ID ""; gene_name "LOC115218488"; transcript_id "XM_029788338.2"; product "M protein, serotype 5"; exon_number "2"; model_evidence "Supporting evidence includes similarity to: 100% coverage of the annotated genomic feature by RNAseq alignments, including 1 sample with support for all annotated introns";
NC_043009.1	Gnomon	exon	21749049	21749104	.	-	.	gene_id "LOC115218488"; db_xref "GeneID:115218488"; gbkey "mRNA"; gene "LOC115218488"; ID ""; gene_name "LOC115218488"; transcript_id "XM_029788338.2"; product "M protein, serotype 5"; exon_number "1"; model_evidence "Supporting evidence includes similarity to: 100% coverage of the annotated genomic feature by RNAseq alignments, including 1 sample with support for all annotated introns";
NC_043009.1	Gnomon	start_codon	21747794	21747796	.	-	0	gene_id "LOC115218488"; db_xref "GeneID:115218488"; gbkey "CDS"; gene "LOC115218488"; ID ""; gene_name "LOC115218488"; transcript_id "XM_029788338.2"; product "M protein, serotype 5"; protein_id "XP_029644198.1"; exon_number "2";
NC_043009.1	Gnomon	stop_codon	21694098	21694100	.	-	0	gene_id "LOC115218488"; db_xref "GeneID:115218488"; gbkey "CDS"; gene "LOC115218488"; ID ""; gene_name "LOC115218488"; transcript_id "XM_029788338.2"; product "M protein, serotype 5"; protein_id "XP_029644198.1"; exon_number "24";
NC_043009.1	Gnomon	gene	8955510	9096936	.	+	.	gene_id "LOC115218489"; db_xref "GeneID:115218489"; gbkey "Gene"; gene "LOC115218489"; gene_biotype "protein_coding"; ID ""; gene_name "LOC115218489";
NC_043009.1	PBRI	transcript	8984690	9096731	.	+	.	gene_id "LOC115218489"; ID ""; gene_name "LOC115218489"; transcript_id "G39135.4"; uniq_trans_id "G39135.4";
NC_043009.1	PBRI	exon	8984690	8984741	.	+	.	gene_id "LOC115218489"; ID ""; gene_name "LOC115218489"; transcript_id "G39135.4"; exon_number "1"; uniq_trans_id "G39135.4";
NC_043009.1	PBRI	exon	9016230	9016328	.	+	.	gene_id "LOC115218489"; ID ""; gene_name "LOC115218489"; transcript_id "G39135.4"; exon_number "2"; uniq_trans_id "G39135.4";
NC_043009.1	PBRI	exon	9020124	9020236	.	+	.	gene_id "LOC115218489"; ID ""; gene_name "LOC115218489"; transcript_id "G39135.4"; exon_number "3"; uniq_trans_id "G39135.4";
NC_043009.1	PBRI	exon	9025582	9025673	.	+	.	gene_id "LOC115218489"; ID ""; gene_name "LOC115218489"; transcript_id "G39135.4"; exon_number "4"; uniq_trans_id "G39135.4";
NC_043009.1	PBRI	exon	9027976	9028032	.	+	.	gene_id "LOC115218489"; ID ""; gene_name "LOC115218489"; transcript_id "G39135.4"; exon_number "5"; uniq_trans_id "G39135.4";
NC_043009.1	PBRI	exon	9060123	9060370	.	+	.	gene_id "LOC115218489"; ID ""; gene_name "LOC115218489"; transcript_id "G39135.4"; exon_number "6"; uniq_trans_id "G39135.4";
NC_043009.1	PBRI	exon	9062847	9062930	.	+	.	gene_id "LOC115218489"; ID ""; gene_name "LOC115218489"; transcript_id "G39135.4"; exon_number "7"; uniq_trans_id "G39135.4";
NC_043009.1	PBRI	exon	9065293	9065379	.	+	.	gene_id "LOC115218489"; ID ""; gene_name "LOC115218489"; transcript_id "G39135.4"; exon_number "8"; uniq_trans_id "G39135.4";
NC_043009.1	PBRI	exon	9065469	9065613	.	+	.	gene_id "LOC115218489"; ID ""; gene_name "LOC115218489"; transcript_id "G39135.4"; exon_number "9"; uniq_trans_id "G39135.4";
NC_043009.1	PBRI	exon	9067423	9067526	.	+	.	gene_id "LOC115218489"; ID ""; gene_name "LOC115218489"; transcript_id "G39135.4"; exon_number "10"; uniq_trans_id "G39135.4";
NC_043009.1	PBRI	exon	9069653	9069725	.	+	.	gene_id "LOC115218489"; ID ""; gene_name "LOC115218489"; transcript_id "G39135.4"; exon_number "11"; uniq_trans_id "G39135.4";
NC_043009.1	PBRI	exon	9081932	9083289	.	+	.	gene_id "LOC115218489"; ID ""; gene_name "LOC115218489"; transcript_id "G39135.4"; exon_number "12"; uniq_trans_id "G39135.4";
NC_043009.1	PBRI	exon	9083893	9084075	.	+	.	gene_id "LOC115218489"; ID ""; gene_name "LOC115218489"; transcript_id "G39135.4"; exon_number "13"; uniq_trans_id "G39135.4";
NC_043009.1	PBRI	exon	9085215	9085385	.	+	.	gene_id "LOC115218489"; ID ""; gene_name "LOC115218489"; transcript_id "G39135.4"; exon_number "14"; uniq_trans_id "G39135.4";
NC_043009.1	PBRI	exon	9087180	9087270	.	+	.	gene_id "LOC115218489"; ID ""; gene_name "LOC115218489"; transcript_id "G39135.4"; exon_number "15"; uniq_trans_id "G39135.4";
NC_043009.1	PBRI	exon	9090430	9090516	.	+	.	gene_id "LOC115218489"; ID ""; gene_name "LOC115218489"; transcript_id "G39135.4"; exon_number "16"; uniq_trans_id "G39135.4";
NC_043009.1	PBRI	exon	9092503	9092660	.	+	.	gene_id "LOC115218489"; ID ""; gene_name "LOC115218489"; transcript_id "G39135.4"; exon_number "17"; uniq_trans_id "G39135.4";
NC_043009.1	PBRI	exon	9095596	9096731	.	+	.	gene_id "LOC115218489"; ID ""; gene_name "LOC115218489"; transcript_id "G39135.4"; exon_number "18"; uniq_trans_id "G39135.4";
NC_043009.1	PBRI	transcript	8984711	9096936	.	+	.	gene_id "LOC115218489"; ID ""; gene_name "LOC115218489"; transcript_id "G39135.5"; uniq_trans_id "G39135.5";
NC_043009.1	PBRI	exon	8984711	8984741	.	+	.	gene_id "LOC115218489"; ID ""; gene_name "LOC115218489"; transcript_id "G39135.5"; exon_number "1"; uniq_trans_id "G39135.5";
NC_043009.1	PBRI	exon	9016230	9016328	.	+	.	gene_id "LOC115218489"; ID ""; gene_name "LOC115218489"; transcript_id "G39135.5"; exon_number "2"; uniq_trans_id "G39135.5";
NC_043009.1	PBRI	exon	9020124	9020236	.	+	.	gene_id "LOC115218489"; ID ""; gene_name "LOC115218489"; transcript_id "G39135.5"; exon_number "3"; uniq_trans_id "G39135.5";
NC_043009.1	PBRI	exon	9025582	9025673	.	+	.	gene_id "LOC115218489"; ID ""; gene_name "LOC115218489"; transcript_id "G39135.5"; exon_number "4"; uniq_trans_id "G39135.5";
NC_043009.1	PBRI	exon	9027976	9028032	.	+	.	gene_id "LOC115218489"; ID ""; gene_name "LOC115218489"; transcript_id "G39135.5"; exon_number "5"; uniq_trans_id "G39135.5";
NC_043009.1	PBRI	exon	9060123	9060370	.	+	.	gene_id "LOC115218489"; ID ""; gene_name "LOC115218489"; transcript_id "G39135.5"; exon_number "6"; uniq_trans_id "G39135.5";
NC_043009.1	PBRI	exon	9062847	9062930	.	+	.	gene_id "LOC115218489"; ID ""; gene_name "LOC115218489"; transcript_id "G39135.5"; exon_number "7"; uniq_trans_id "G39135.5";
NC_043009.1	PBRI	exon	9065293	9065379	.	+	.	gene_id "LOC115218489"; ID ""; gene_name "LOC115218489"; transcript_id "G39135.5"; exon_number "8"; uniq_trans_id "G39135.5";
NC_043009.1	PBRI	exon	9065469	9065613	.	+	.	gene_id "LOC115218489"; ID ""; gene_name "LOC115218489"; transcript_id "G39135.5"; exon_number "9"; uniq_trans_id "G39135.5";
NC_043009.1	PBRI	exon	9067423	9067526	.	+	.	gene_id "LOC115218489"; ID ""; gene_name "LOC115218489"; transcript_id "G39135.5"; exon_number "10"; uniq_trans_id "G39135.5";
NC_043009.1	PBRI	exon	9069653	9069725	.	+	.	gene_id "LOC115218489"; ID ""; gene_name "LOC115218489"; transcript_id "G39135.5"; exon_number "11"; uniq_trans_id "G39135.5";
NC_043009.1	PBRI	exon	9081932	9083289	.	+	.	gene_id "LOC115218489"; ID ""; gene_name "LOC115218489"; transcript_id "G39135.5"; exon_number "12"; uniq_trans_id "G39135.5";
NC_043009.1	PBRI	exon	9083893	9084075	.	+	.	gene_id "LOC115218489"; ID ""; gene_name "LOC115218489"; transcript_id "G39135.5"; exon_number "13"; uniq_trans_id "G39135.5";
NC_043009.1	PBRI	exon	9085215	9085385	.	+	.	gene_id "LOC115218489"; ID ""; gene_name "LOC115218489"; transcript_id "G39135.5"; exon_number "14"; uniq_trans_id "G39135.5";
NC_043009.1	PBRI	exon	9087180	9087270	.	+	.	gene_id "LOC115218489"; ID ""; gene_name "LOC115218489"; transcript_id "G39135.5"; exon_number "15"; uniq_trans_id "G39135.5";
NC_043009.1	PBRI	exon	9090430	9090516	.	+	.	gene_id "LOC115218489"; ID ""; gene_name "LOC115218489"; transcript_id "G39135.5"; exon_number "16"; uniq_trans_id "G39135.5";
NC_043009.1	PBRI	exon	9092503	9092660	.	+	.	gene_id "LOC115218489"; ID ""; gene_name "LOC115218489"; transcript_id "G39135.5"; exon_number "17"; uniq_trans_id "G39135.5";
NC_043009.1	PBRI	exon	9095596	9096936	.	+	.	gene_id "LOC115218489"; ID ""; gene_name "LOC115218489"; transcript_id "G39135.5"; exon_number "18"; uniq_trans_id "G39135.5";
NC_043009.1	Gnomon	transcript	8955510	9096914	.	+	.	gene_id "LOC115218489"; ID "XM_036508145.1"; gene_name "LOC115218489"; transcript_id "XM_036508145.1";
NC_043009.1	Gnomon	CDS	8955525	8955535	.	+	0	gene_id "LOC115218489"; db_xref "GeneID:115218489"; gbkey "CDS"; gene "LOC115218489"; ID ""; gene_name "LOC115218489"; transcript_id "XM_036508145.1"; product "SCL-interrupting locus protein-like"; protein_id "XP_036364038.1"; exon_number "1";
NC_043009.1	Gnomon	CDS	9016230	9016328	.	+	1	gene_id "LOC115218489"; db_xref "GeneID:115218489"; gbkey "CDS"; gene "LOC115218489"; ID ""; gene_name "LOC115218489"; transcript_id "XM_036508145.1"; product "SCL-interrupting locus protein-like"; protein_id "XP_036364038.1"; exon_number "2";
NC_043009.1	Gnomon	CDS	9020124	9020236	.	+	1	gene_id "LOC115218489"; db_xref "GeneID:115218489"; gbkey "CDS"; gene "LOC115218489"; ID ""; gene_name "LOC115218489"; transcript_id "XM_036508145.1"; product "SCL-interrupting locus protein-like"; protein_id "XP_036364038.1"; exon_number "3";
NC_043009.1	Gnomon	CDS	9025582	9025673	.	+	2	gene_id "LOC115218489"; db_xref "GeneID:115218489"; gbkey "CDS"; gene "LOC115218489"; ID ""; gene_name "LOC115218489"; transcript_id "XM_036508145.1"; product "SCL-interrupting locus protein-like"; protein_id "XP_036364038.1"; exon_number "4";
NC_043009.1	Gnomon	CDS	9027976	9028032	.	+	0	gene_id "LOC115218489"; db_xref "GeneID:115218489"; gbkey "CDS"; gene "LOC115218489"; ID ""; gene_name "LOC115218489"; transcript_id "XM_036508145.1"; product "SCL-interrupting locus protein-like"; protein_id "XP_036364038.1"; exon_number "5";
NC_043009.1	Gnomon	CDS	9060123	9060370	.	+	0	gene_id "LOC115218489"; db_xref "GeneID:115218489"; gbkey "CDS"; gene "LOC115218489"; ID ""; gene_name "LOC115218489"; transcript_id "XM_036508145.1"; product "SCL-interrupting locus protein-like"; protein_id "XP_036364038.1"; exon_number "6";
NC_043009.1	Gnomon	CDS	9062847	9062930	.	+	1	gene_id "LOC115218489"; db_xref "GeneID:115218489"; gbkey "CDS"; gene "LOC115218489"; ID ""; gene_name "LOC115218489"; transcript_id "XM_036508145.1"; product "SCL-interrupting locus protein-like"; protein_id "XP_036364038.1"; exon_number "7";
NC_043009.1	Gnomon	CDS	9065293	9065379	.	+	1	gene_id "LOC115218489"; db_xref "GeneID:115218489"; gbkey "CDS"; gene "LOC115218489"; ID ""; gene_name "LOC115218489"; transcript_id "XM_036508145.1"; product "SCL-interrupting locus protein-like"; protein_id "XP_036364038.1"; exon_number "8";
NC_043009.1	Gnomon	CDS	9065469	9065613	.	+	1	gene_id "LOC115218489"; db_xref "GeneID:115218489"; gbkey "CDS"; gene "LOC115218489"; ID ""; gene_name "LOC115218489"; transcript_id "XM_036508145.1"; product "SCL-interrupting locus protein-like"; protein_id "XP_036364038.1"; exon_number "9";
NC_043009.1	Gnomon	CDS	9067423	9067526	.	+	0	gene_id "LOC115218489"; db_xref "GeneID:115218489"; gbkey "CDS"; gene "LOC115218489"; ID ""; gene_name "LOC115218489"; transcript_id "XM_036508145.1"; product "SCL-interrupting locus protein-like"; protein_id "XP_036364038.1"; exon_number "10";
NC_043009.1	Gnomon	CDS	9069653	9069725	.	+	1	gene_id "LOC115218489"; db_xref "GeneID:115218489"; gbkey "CDS"; gene "LOC115218489"; ID ""; gene_name "LOC115218489"; transcript_id "XM_036508145.1"; product "SCL-interrupting locus protein-like"; protein_id "XP_036364038.1"; exon_number "11";
NC_043009.1	Gnomon	CDS	9081932	9083289	.	+	0	gene_id "LOC115218489"; db_xref "GeneID:115218489"; gbkey "CDS"; gene "LOC115218489"; ID ""; gene_name "LOC115218489"; transcript_id "XM_036508145.1"; product "SCL-interrupting locus protein-like"; protein_id "XP_036364038.1"; exon_number "12";
NC_043009.1	Gnomon	CDS	9083893	9084075	.	+	1	gene_id "LOC115218489"; db_xref "GeneID:115218489"; gbkey "CDS"; gene "LOC115218489"; ID ""; gene_name "LOC115218489"; transcript_id "XM_036508145.1"; product "SCL-interrupting locus protein-like"; protein_id "XP_036364038.1"; exon_number "13";
NC_043009.1	Gnomon	CDS	9085215	9085385	.	+	1	gene_id "LOC115218489"; db_xref "GeneID:115218489"; gbkey "CDS"; gene "LOC115218489"; ID ""; gene_name "LOC115218489"; transcript_id "XM_036508145.1"; product "SCL-interrupting locus protein-like"; protein_id "XP_036364038.1"; exon_number "14";
NC_043009.1	Gnomon	CDS	9087180	9087270	.	+	1	gene_id "LOC115218489"; db_xref "GeneID:115218489"; gbkey "CDS"; gene "LOC115218489"; ID ""; gene_name "LOC115218489"; transcript_id "XM_036508145.1"; product "SCL-interrupting locus protein-like"; protein_id "XP_036364038.1"; exon_number "15";
NC_043009.1	Gnomon	CDS	9090430	9090516	.	+	0	gene_id "LOC115218489"; db_xref "GeneID:115218489"; gbkey "CDS"; gene "LOC115218489"; ID ""; gene_name "LOC115218489"; transcript_id "XM_036508145.1"; product "SCL-interrupting locus protein-like"; protein_id "XP_036364038.1"; exon_number "16";
NC_043009.1	Gnomon	CDS	9092503	9092660	.	+	0	gene_id "LOC115218489"; db_xref "GeneID:115218489"; gbkey "CDS"; gene "LOC115218489"; ID ""; gene_name "LOC115218489"; transcript_id "XM_036508145.1"; product "SCL-interrupting locus protein-like"; protein_id "XP_036364038.1"; exon_number "17";
NC_043009.1	Gnomon	CDS	9095596	9096304	.	+	1	gene_id "LOC115218489"; db_xref "GeneID:115218489"; gbkey "CDS"; gene "LOC115218489"; ID ""; gene_name "LOC115218489"; transcript_id "XM_036508145.1"; product "SCL-interrupting locus protein-like"; protein_id "XP_036364038.1"; exon_number "18";
NC_043009.1	Gnomon	exon	8955510	8955535	.	+	.	gene_id "LOC115218489"; db_xref "GeneID:115218489"; gbkey "mRNA"; gene "LOC115218489"; ID ""; gene_name "LOC115218489"; transcript_id "XM_036508145.1"; product "SCL-interrupting locus protein-like"; exon_number "1"; model_evidence "Supporting evidence includes similarity to: 1 Protein, and 100% coverage of the annotated genomic feature by RNAseq alignments, including 2 samples with support for all annotated introns";
NC_043009.1	Gnomon	exon	9016230	9016328	.	+	.	gene_id "LOC115218489"; db_xref "GeneID:115218489"; gbkey "mRNA"; gene "LOC115218489"; ID ""; gene_name "LOC115218489"; transcript_id "XM_036508145.1"; product "SCL-interrupting locus protein-like"; exon_number "2"; model_evidence "Supporting evidence includes similarity to: 1 Protein, and 100% coverage of the annotated genomic feature by RNAseq alignments, including 2 samples with support for all annotated introns";
NC_043009.1	Gnomon	exon	9020124	9020236	.	+	.	gene_id "LOC115218489"; db_xref "GeneID:115218489"; gbkey "mRNA"; gene "LOC115218489"; ID ""; gene_name "LOC115218489"; transcript_id "XM_036508145.1"; product "SCL-interrupting locus protein-like"; exon_number "3"; model_evidence "Supporting evidence includes similarity to: 1 Protein, and 100% coverage of the annotated genomic feature by RNAseq alignments, including 2 samples with support for all annotated introns";
NC_043009.1	Gnomon	exon	9025582	9025673	.	+	.	gene_id "LOC115218489"; db_xref "GeneID:115218489"; gbkey "mRNA"; gene "LOC115218489"; ID ""; gene_name "LOC115218489"; transcript_id "XM_036508145.1"; product "SCL-interrupting locus protein-like"; exon_number "4"; model_evidence "Supporting evidence includes similarity to: 1 Protein, and 100% coverage of the annotated genomic feature by RNAseq alignments, including 2 samples with support for all annotated introns";
NC_043009.1	Gnomon	exon	9027976	9028032	.	+	.	gene_id "LOC115218489"; db_xref "GeneID:115218489"; gbkey "mRNA"; gene "LOC115218489"; ID ""; gene_name "LOC115218489"; transcript_id "XM_036508145.1"; product "SCL-interrupting locus protein-like"; exon_number "5"; model_evidence "Supporting evidence includes similarity to: 1 Protein, and 100% coverage of the annotated genomic feature by RNAseq alignments, including 2 samples with support for all annotated introns";
NC_043009.1	Gnomon	exon	9060123	9060370	.	+	.	gene_id "LOC115218489"; db_xref "GeneID:115218489"; gbkey "mRNA"; gene "LOC115218489"; ID ""; gene_name "LOC115218489"; transcript_id "XM_036508145.1"; product "SCL-interrupting locus protein-like"; exon_number "6"; model_evidence "Supporting evidence includes similarity to: 1 Protein, and 100% coverage of the annotated genomic feature by RNAseq alignments, including 2 samples with support for all annotated introns";
NC_043009.1	Gnomon	exon	9062847	9062930	.	+	.	gene_id "LOC115218489"; db_xref "GeneID:115218489"; gbkey "mRNA"; gene "LOC115218489"; ID ""; gene_name "LOC115218489"; transcript_id "XM_036508145.1"; product "SCL-interrupting locus protein-like"; exon_number "7"; model_evidence "Supporting evidence includes similarity to: 1 Protein, and 100% coverage of the annotated genomic feature by RNAseq alignments, including 2 samples with support for all annotated introns";
NC_043009.1	Gnomon	exon	9065293	9065379	.	+	.	gene_id "LOC115218489"; db_xref "GeneID:115218489"; gbkey "mRNA"; gene "LOC115218489"; ID ""; gene_name "LOC115218489"; transcript_id "XM_036508145.1"; product "SCL-interrupting locus protein-like"; exon_number "8"; model_evidence "Supporting evidence includes similarity to: 1 Protein, and 100% coverage of the annotated genomic feature by RNAseq alignments, including 2 samples with support for all annotated introns";
NC_043009.1	Gnomon	exon	9065469	9065613	.	+	.	gene_id "LOC115218489"; db_xref "GeneID:115218489"; gbkey "mRNA"; gene "LOC115218489"; ID ""; gene_name "LOC115218489"; transcript_id "XM_036508145.1"; product "SCL-interrupting locus protein-like"; exon_number "9"; model_evidence "Supporting evidence includes similarity to: 1 Protein, and 100% coverage of the annotated genomic feature by RNAseq alignments, including 2 samples with support for all annotated introns";
NC_043009.1	Gnomon	exon	9067423	9067526	.	+	.	gene_id "LOC115218489"; db_xref "GeneID:115218489"; gbkey "mRNA"; gene "LOC115218489"; ID ""; gene_name "LOC115218489"; transcript_id "XM_036508145.1"; product "SCL-interrupting locus protein-like"; exon_number "10"; model_evidence "Supporting evidence includes similarity to: 1 Protein, and 100% coverage of the annotated genomic feature by RNAseq alignments, including 2 samples with support for all annotated introns";
NC_043009.1	Gnomon	exon	9069653	9069725	.	+	.	gene_id "LOC115218489"; db_xref "GeneID:115218489"; gbkey "mRNA"; gene "LOC115218489"; ID ""; gene_name "LOC115218489"; transcript_id "XM_036508145.1"; product "SCL-interrupting locus protein-like"; exon_number "11"; model_evidence "Supporting evidence includes similarity to: 1 Protein, and 100% coverage of the annotated genomic feature by RNAseq alignments, including 2 samples with support for all annotated introns";
NC_043009.1	Gnomon	exon	9081932	9083289	.	+	.	gene_id "LOC115218489"; db_xref "GeneID:115218489"; gbkey "mRNA"; gene "LOC115218489"; ID ""; gene_name "LOC115218489"; transcript_id "XM_036508145.1"; product "SCL-interrupting locus protein-like"; exon_number "12"; model_evidence "Supporting evidence includes similarity to: 1 Protein, and 100% coverage of the annotated genomic feature by RNAseq alignments, including 2 samples with support for all annotated introns";
NC_043009.1	Gnomon	exon	9083893	9084075	.	+	.	gene_id "LOC115218489"; db_xref "GeneID:115218489"; gbkey "mRNA"; gene "LOC115218489"; ID ""; gene_name "LOC115218489"; transcript_id "XM_036508145.1"; product "SCL-interrupting locus protein-like"; exon_number "13"; model_evidence "Supporting evidence includes similarity to: 1 Protein, and 100% coverage of the annotated genomic feature by RNAseq alignments, including 2 samples with support for all annotated introns";
NC_043009.1	Gnomon	exon	9085215	9085385	.	+	.	gene_id "LOC115218489"; db_xref "GeneID:115218489"; gbkey "mRNA"; gene "LOC115218489"; ID ""; gene_name "LOC115218489"; transcript_id "XM_036508145.1"; product "SCL-interrupting locus protein-like"; exon_number "14"; model_evidence "Supporting evidence includes similarity to: 1 Protein, and 100% coverage of the annotated genomic feature by RNAseq alignments, including 2 samples with support for all annotated introns";
NC_043009.1	Gnomon	exon	9087180	9087270	.	+	.	gene_id "LOC115218489"; db_xref "GeneID:115218489"; gbkey "mRNA"; gene "LOC115218489"; ID ""; gene_name "LOC115218489"; transcript_id "XM_036508145.1"; product "SCL-interrupting locus protein-like"; exon_number "15"; model_evidence "Supporting evidence includes similarity to: 1 Protein, and 100% coverage of the annotated genomic feature by RNAseq alignments, including 2 samples with support for all annotated introns";
NC_043009.1	Gnomon	exon	9090430	9090516	.	+	.	gene_id "LOC115218489"; db_xref "GeneID:115218489"; gbkey "mRNA"; gene "LOC115218489"; ID ""; gene_name "LOC115218489"; transcript_id "XM_036508145.1"; product "SCL-interrupting locus protein-like"; exon_number "16"; model_evidence "Supporting evidence includes similarity to: 1 Protein, and 100% coverage of the annotated genomic feature by RNAseq alignments, including 2 samples with support for all annotated introns";
NC_043009.1	Gnomon	exon	9092503	9092660	.	+	.	gene_id "LOC115218489"; db_xref "GeneID:115218489"; gbkey "mRNA"; gene "LOC115218489"; ID ""; gene_name "LOC115218489"; transcript_id "XM_036508145.1"; product "SCL-interrupting locus protein-like"; exon_number "17"; model_evidence "Supporting evidence includes similarity to: 1 Protein, and 100% coverage of the annotated genomic feature by RNAseq alignments, including 2 samples with support for all annotated introns";
NC_043009.1	Gnomon	exon	9095596	9096914	.	+	.	gene_id "LOC115218489"; db_xref "GeneID:115218489"; gbkey "mRNA"; gene "LOC115218489"; ID ""; gene_name "LOC115218489"; transcript_id "XM_036508145.1"; product "SCL-interrupting locus protein-like"; exon_number "18"; model_evidence "Supporting evidence includes similarity to: 1 Protein, and 100% coverage of the annotated genomic feature by RNAseq alignments, including 2 samples with support for all annotated introns";
NC_043009.1	Gnomon	start_codon	8955525	8955527	.	+	0	gene_id "LOC115218489"; db_xref "GeneID:115218489"; gbkey "CDS"; gene "LOC115218489"; ID ""; gene_name "LOC115218489"; transcript_id "XM_036508145.1"; product "SCL-interrupting locus protein-like"; protein_id "XP_036364038.1"; exon_number "1";
NC_043009.1	Gnomon	stop_codon	9096305	9096307	.	+	0	gene_id "LOC115218489"; db_xref "GeneID:115218489"; gbkey "CDS"; gene "LOC115218489"; ID ""; gene_name "LOC115218489"; transcript_id "XM_036508145.1"; product "SCL-interrupting locus protein-like"; protein_id "XP_036364038.1"; exon_number "18";
NC_043009.1	Gnomon	gene	36293444	36305163	.	+	.	gene_id "LOC115218490"; db_xref "GeneID:115218490"; gbkey "Gene"; gene "LOC115218490"; gene_biotype "protein_coding"; ID ""; gene_name "LOC115218490";
NC_043009.1	Gnomon~Covext	transcript	36293444	36305163	.	+	.	gene_id "LOC115218490"; ID "XM_029788340.2"; gene_name "LOC115218490"; transcript_id "Covext~XM_029788340.2";
NC_043009.1	Covext	exon	36293444	36293543	.	+	.	gene_id "LOC115218490"; db_xref "GeneID:115218490"; gbkey "mRNA"; gene "LOC115218490"; ID ""; gene_name "LOC115218490"; transcript_id "Covext~XM_029788340.2"; product "L-aminoadipate-semialdehyde dehydrogenase-phosphopantetheinyl transferase-like, transcript variant X2"; exon_number "1"; model_evidence "Supporting evidence includes similarity to: 2 Proteins, and 100% coverage of the annotated genomic feature by RNAseq alignments, including 28 samples with support for all annotated introns";
NC_043009.1	Covext	exon	36295989	36296147	.	+	.	gene_id "LOC115218490"; db_xref "GeneID:115218490"; gbkey "mRNA"; gene "LOC115218490"; ID ""; gene_name "LOC115218490"; transcript_id "Covext~XM_029788340.2"; product "L-aminoadipate-semialdehyde dehydrogenase-phosphopantetheinyl transferase-like, transcript variant X2"; exon_number "2"; model_evidence "Supporting evidence includes similarity to: 2 Proteins, and 100% coverage of the annotated genomic feature by RNAseq alignments, including 28 samples with support for all annotated introns";
NC_043009.1	Covext	exon	36298383	36298611	.	+	.	gene_id "LOC115218490"; db_xref "GeneID:115218490"; gbkey "mRNA"; gene "LOC115218490"; ID ""; gene_name "LOC115218490"; transcript_id "Covext~XM_029788340.2"; product "L-aminoadipate-semialdehyde dehydrogenase-phosphopantetheinyl transferase-like, transcript variant X2"; exon_number "3"; model_evidence "Supporting evidence includes similarity to: 2 Proteins, and 100% coverage of the annotated genomic feature by RNAseq alignments, including 28 samples with support for all annotated introns";
NC_043009.1	Covext	exon	36300323	36300444	.	+	.	gene_id "LOC115218490"; db_xref "GeneID:115218490"; gbkey "mRNA"; gene "LOC115218490"; ID ""; gene_name "LOC115218490"; transcript_id "Covext~XM_029788340.2"; product "L-aminoadipate-semialdehyde dehydrogenase-phosphopantetheinyl transferase-like, transcript variant X2"; exon_number "4"; model_evidence "Supporting evidence includes similarity to: 2 Proteins, and 100% coverage of the annotated genomic feature by RNAseq alignments, including 28 samples with support for all annotated introns";
NC_043009.1	Covext	exon	36301100	36301366	.	+	.	gene_id "LOC115218490"; db_xref "GeneID:115218490"; gbkey "mRNA"; gene "LOC115218490"; ID ""; gene_name "LOC115218490"; transcript_id "Covext~XM_029788340.2"; product "L-aminoadipate-semialdehyde dehydrogenase-phosphopantetheinyl transferase-like, transcript variant X2"; exon_number "5"; model_evidence "Supporting evidence includes similarity to: 2 Proteins, and 100% coverage of the annotated genomic feature by RNAseq alignments, including 28 samples with support for all annotated introns";
NC_043009.1	Covext	exon	36303019	36305151	.	+	.	gene_id "LOC115218490"; db_xref "GeneID:115218490"; gbkey "mRNA"; gene "LOC115218490"; ID ""; gene_name "LOC115218490"; transcript_id "Covext~XM_029788340.2"; product "L-aminoadipate-semialdehyde dehydrogenase-phosphopantetheinyl transferase-like, transcript variant X2"; exon_number "6"; model_evidence "Supporting evidence includes similarity to: 2 Proteins, and 100% coverage of the annotated genomic feature by RNAseq alignments, including 28 samples with support for all annotated introns";
NC_043009.1	Covext	exon	36303019	36305163	.	+	.	gene_id "LOC115218490"; db_xref "GeneID:115218490"; gbkey "mRNA"; gene "LOC115218490"; ID ""; gene_name "LOC115218490"; transcript_id "Covext~XM_029788340.2"; product "L-aminoadipate-semialdehyde dehydrogenase-phosphopantetheinyl transferase-like, transcript variant X2"; exon_number "6"; model_evidence "Supporting evidence includes similarity to: 2 Proteins, and 100% coverage of the annotated genomic feature by RNAseq alignments, including 28 samples with support for all annotated introns"; three_prime_ext "12";
NC_043009.1	PBRI	transcript	36293490	36305150	.	+	.	gene_id "LOC115218490"; ID ""; gene_name "LOC115218490"; transcript_id "G39663.3"; uniq_trans_id "G39663.3";
NC_043009.1	PBRI	exon	36293490	36293800	.	+	.	gene_id "LOC115218490"; ID ""; gene_name "LOC115218490"; transcript_id "G39663.3"; exon_number "1"; uniq_trans_id "G39663.3";
NC_043009.1	PBRI	exon	36295989	36296147	.	+	.	gene_id "LOC115218490"; ID ""; gene_name "LOC115218490"; transcript_id "G39663.3"; exon_number "2"; uniq_trans_id "G39663.3";
NC_043009.1	PBRI	exon	36298383	36298615	.	+	.	gene_id "LOC115218490"; ID ""; gene_name "LOC115218490"; transcript_id "G39663.3"; exon_number "3"; uniq_trans_id "G39663.3";
NC_043009.1	PBRI	exon	36300323	36300444	.	+	.	gene_id "LOC115218490"; ID ""; gene_name "LOC115218490"; transcript_id "G39663.3"; exon_number "4"; uniq_trans_id "G39663.3";
NC_043009.1	PBRI	exon	36301100	36301366	.	+	.	gene_id "LOC115218490"; ID ""; gene_name "LOC115218490"; transcript_id "G39663.3"; exon_number "5"; uniq_trans_id "G39663.3";
NC_043009.1	PBRI	exon	36303019	36305150	.	+	.	gene_id "LOC115218490"; ID ""; gene_name "LOC115218490"; transcript_id "G39663.3"; exon_number "6"; uniq_trans_id "G39663.3";
NC_043009.1	Gnomon	transcript	36293444	36305151	.	+	.	gene_id "LOC115218490"; ID "XM_029788340.2"; gene_name "LOC115218490"; transcript_id "XM_029788340.2";
NC_043009.1	Gnomon	CDS	36295992	36296147	.	+	0	gene_id "LOC115218490"; db_xref "GeneID:115218490"; gbkey "CDS"; gene "LOC115218490"; ID ""; gene_name "LOC115218490"; transcript_id "XM_029788340.2"; product "L-aminoadipate-semialdehyde dehydrogenase-phosphopantetheinyl transferase-like isoform X2"; protein_id "XP_029644200.1"; exon_number "2";
NC_043009.1	Gnomon	CDS	36298383	36298611	.	+	0	gene_id "LOC115218490"; db_xref "GeneID:115218490"; gbkey "CDS"; gene "LOC115218490"; ID ""; gene_name "LOC115218490"; transcript_id "XM_029788340.2"; product "L-aminoadipate-semialdehyde dehydrogenase-phosphopantetheinyl transferase-like isoform X2"; protein_id "XP_029644200.1"; exon_number "3";
NC_043009.1	Gnomon	CDS	36300323	36300444	.	+	2	gene_id "LOC115218490"; db_xref "GeneID:115218490"; gbkey "CDS"; gene "LOC115218490"; ID ""; gene_name "LOC115218490"; transcript_id "XM_029788340.2"; product "L-aminoadipate-semialdehyde dehydrogenase-phosphopantetheinyl transferase-like isoform X2"; protein_id "XP_029644200.1"; exon_number "4";
NC_043009.1	Gnomon	CDS	36301100	36301366	.	+	0	gene_id "LOC115218490"; db_xref "GeneID:115218490"; gbkey "CDS"; gene "LOC115218490"; ID ""; gene_name "LOC115218490"; transcript_id "XM_029788340.2"; product "L-aminoadipate-semialdehyde dehydrogenase-phosphopantetheinyl transferase-like isoform X2"; protein_id "XP_029644200.1"; exon_number "5";
NC_043009.1	Gnomon	CDS	36303019	36303186	.	+	0	gene_id "LOC115218490"; db_xref "GeneID:115218490"; gbkey "CDS"; gene "LOC115218490"; ID ""; gene_name "LOC115218490"; transcript_id "XM_029788340.2"; product "L-aminoadipate-semialdehyde dehydrogenase-phosphopantetheinyl transferase-like isoform X2"; protein_id "XP_029644200.1"; exon_number "6";
NC_043009.1	Gnomon	exon	36293444	36293543	.	+	.	gene_id "LOC115218490"; db_xref "GeneID:115218490"; gbkey "mRNA"; gene "LOC115218490"; ID ""; gene_name "LOC115218490"; transcript_id "XM_029788340.2"; product "L-aminoadipate-semialdehyde dehydrogenase-phosphopantetheinyl transferase-like, transcript variant X2"; exon_number "1"; model_evidence "Supporting evidence includes similarity to: 2 Proteins, and 100% coverage of the annotated genomic feature by RNAseq alignments, including 28 samples with support for all annotated introns";
NC_043009.1	Gnomon	exon	36295989	36296147	.	+	.	gene_id "LOC115218490"; db_xref "GeneID:115218490"; gbkey "mRNA"; gene "LOC115218490"; ID ""; gene_name "LOC115218490"; transcript_id "XM_029788340.2"; product "L-aminoadipate-semialdehyde dehydrogenase-phosphopantetheinyl transferase-like, transcript variant X2"; exon_number "2"; model_evidence "Supporting evidence includes similarity to: 2 Proteins, and 100% coverage of the annotated genomic feature by RNAseq alignments, including 28 samples with support for all annotated introns";
NC_043009.1	Gnomon	exon	36298383	36298611	.	+	.	gene_id "LOC115218490"; db_xref "GeneID:115218490"; gbkey "mRNA"; gene "LOC115218490"; ID ""; gene_name "LOC115218490"; transcript_id "XM_029788340.2"; product "L-aminoadipate-semialdehyde dehydrogenase-phosphopantetheinyl transferase-like, transcript variant X2"; exon_number "3"; model_evidence "Supporting evidence includes similarity to: 2 Proteins, and 100% coverage of the annotated genomic feature by RNAseq alignments, including 28 samples with support for all annotated introns";
NC_043009.1	Gnomon	exon	36300323	36300444	.	+	.	gene_id "LOC115218490"; db_xref "GeneID:115218490"; gbkey "mRNA"; gene "LOC115218490"; ID ""; gene_name "LOC115218490"; transcript_id "XM_029788340.2"; product "L-aminoadipate-semialdehyde dehydrogenase-phosphopantetheinyl transferase-like, transcript variant X2"; exon_number "4"; model_evidence "Supporting evidence includes similarity to: 2 Proteins, and 100% coverage of the annotated genomic feature by RNAseq alignments, including 28 samples with support for all annotated introns";
NC_043009.1	Gnomon	exon	36301100	36301366	.	+	.	gene_id "LOC115218490"; db_xref "GeneID:115218490"; gbkey "mRNA"; gene "LOC115218490"; ID ""; gene_name "LOC115218490"; transcript_id "XM_029788340.2"; product "L-aminoadipate-semialdehyde dehydrogenase-phosphopantetheinyl transferase-like, transcript variant X2"; exon_number "5"; model_evidence "Supporting evidence includes similarity to: 2 Proteins, and 100% coverage of the annotated genomic feature by RNAseq alignments, including 28 samples with support for all annotated introns";
NC_043009.1	Gnomon	exon	36303019	36305151	.	+	.	gene_id "LOC115218490"; db_xref "GeneID:115218490"; gbkey "mRNA"; gene "LOC115218490"; ID ""; gene_name "LOC115218490"; transcript_id "XM_029788340.2"; product "L-aminoadipate-semialdehyde dehydrogenase-phosphopantetheinyl transferase-like, transcript variant X2"; exon_number "6"; model_evidence "Supporting evidence includes similarity to: 2 Proteins, and 100% coverage of the annotated genomic feature by RNAseq alignments, including 28 samples with support for all annotated introns";
NC_043009.1	Gnomon	start_codon	36295992	36295994	.	+	0	gene_id "LOC115218490"; db_xref "GeneID:115218490"; gbkey "CDS"; gene "LOC115218490"; ID ""; gene_name "LOC115218490"; transcript_id "XM_029788340.2"; product "L-aminoadipate-semialdehyde dehydrogenase-phosphopantetheinyl transferase-like isoform X2"; protein_id "XP_029644200.1"; exon_number "2";
NC_043009.1	Gnomon	stop_codon	36303187	36303189	.	+	0	gene_id "LOC115218490"; db_xref "GeneID:115218490"; gbkey "CDS"; gene "LOC115218490"; ID ""; gene_name "LOC115218490"; transcript_id "XM_029788340.2"; product "L-aminoadipate-semialdehyde dehydrogenase-phosphopantetheinyl transferase-like isoform X2"; protein_id "XP_029644200.1"; exon_number "6";
NC_043009.1	Gnomon	transcript	36293484	36305151	.	+	.	gene_id "LOC115218490"; ID "XM_036508310.1"; gene_name "LOC115218490"; transcript_id "XM_036508310.1";
NC_043009.1	Gnomon	CDS	36293525	36293527	.	+	0	gene_id "LOC115218490"; db_xref "GeneID:115218490"; gbkey "CDS"; gene "LOC115218490"; ID ""; gene_name "LOC115218490"; transcript_id "XM_036508310.1"; product "L-aminoadipate-semialdehyde dehydrogenase-phosphopantetheinyl transferase-like isoform X1"; protein_id "XP_036364203.1"; exon_number "1";
NC_043009.1	Gnomon	CDS	36295989	36296147	.	+	0	gene_id "LOC115218490"; db_xref "GeneID:115218490"; gbkey "CDS"; gene "LOC115218490"; ID ""; gene_name "LOC115218490"; transcript_id "XM_036508310.1"; product "L-aminoadipate-semialdehyde dehydrogenase-phosphopantetheinyl transferase-like isoform X1"; protein_id "XP_036364203.1"; exon_number "2";
NC_043009.1	Gnomon	CDS	36298383	36298611	.	+	0	gene_id "LOC115218490"; db_xref "GeneID:115218490"; gbkey "CDS"; gene "LOC115218490"; ID ""; gene_name "LOC115218490"; transcript_id "XM_036508310.1"; product "L-aminoadipate-semialdehyde dehydrogenase-phosphopantetheinyl transferase-like isoform X1"; protein_id "XP_036364203.1"; exon_number "3";
NC_043009.1	Gnomon	CDS	36300323	36300444	.	+	2	gene_id "LOC115218490"; db_xref "GeneID:115218490"; gbkey "CDS"; gene "LOC115218490"; ID ""; gene_name "LOC115218490"; transcript_id "XM_036508310.1"; product "L-aminoadipate-semialdehyde dehydrogenase-phosphopantetheinyl transferase-like isoform X1"; protein_id "XP_036364203.1"; exon_number "4";
NC_043009.1	Gnomon	CDS	36301100	36301366	.	+	0	gene_id "LOC115218490"; db_xref "GeneID:115218490"; gbkey "CDS"; gene "LOC115218490"; ID ""; gene_name "LOC115218490"; transcript_id "XM_036508310.1"; product "L-aminoadipate-semialdehyde dehydrogenase-phosphopantetheinyl transferase-like isoform X1"; protein_id "XP_036364203.1"; exon_number "5";
NC_043009.1	Gnomon	CDS	36303019	36303186	.	+	0	gene_id "LOC115218490"; db_xref "GeneID:115218490"; gbkey "CDS"; gene "LOC115218490"; ID ""; gene_name "LOC115218490"; transcript_id "XM_036508310.1"; product "L-aminoadipate-semialdehyde dehydrogenase-phosphopantetheinyl transferase-like isoform X1"; protein_id "XP_036364203.1"; exon_number "6";
NC_043009.1	Gnomon	exon	36293484	36293527	.	+	.	gene_id "LOC115218490"; db_xref "GeneID:115218490"; gbkey "mRNA"; gene "LOC115218490"; ID ""; gene_name "LOC115218490"; transcript_id "XM_036508310.1"; product "L-aminoadipate-semialdehyde dehydrogenase-phosphopantetheinyl transferase-like, transcript variant X1"; exon_number "1"; model_evidence "Supporting evidence includes similarity to: 2 Proteins, and 100% coverage of the annotated genomic feature by RNAseq alignments, including 9 samples with support for all annotated introns";
NC_043009.1	Gnomon	exon	36295989	36296147	.	+	.	gene_id "LOC115218490"; db_xref "GeneID:115218490"; gbkey "mRNA"; gene "LOC115218490"; ID ""; gene_name "LOC115218490"; transcript_id "XM_036508310.1"; product "L-aminoadipate-semialdehyde dehydrogenase-phosphopantetheinyl transferase-like, transcript variant X1"; exon_number "2"; model_evidence "Supporting evidence includes similarity to: 2 Proteins, and 100% coverage of the annotated genomic feature by RNAseq alignments, including 9 samples with support for all annotated introns";
NC_043009.1	Gnomon	exon	36298383	36298611	.	+	.	gene_id "LOC115218490"; db_xref "GeneID:115218490"; gbkey "mRNA"; gene "LOC115218490"; ID ""; gene_name "LOC115218490"; transcript_id "XM_036508310.1"; product "L-aminoadipate-semialdehyde dehydrogenase-phosphopantetheinyl transferase-like, transcript variant X1"; exon_number "3"; model_evidence "Supporting evidence includes similarity to: 2 Proteins, and 100% coverage of the annotated genomic feature by RNAseq alignments, including 9 samples with support for all annotated introns";
NC_043009.1	Gnomon	exon	36300323	36300444	.	+	.	gene_id "LOC115218490"; db_xref "GeneID:115218490"; gbkey "mRNA"; gene "LOC115218490"; ID ""; gene_name "LOC115218490"; transcript_id "XM_036508310.1"; product "L-aminoadipate-semialdehyde dehydrogenase-phosphopantetheinyl transferase-like, transcript variant X1"; exon_number "4"; model_evidence "Supporting evidence includes similarity to: 2 Proteins, and 100% coverage of the annotated genomic feature by RNAseq alignments, including 9 samples with support for all annotated introns";
NC_043009.1	Gnomon	exon	36301100	36301366	.	+	.	gene_id "LOC115218490"; db_xref "GeneID:115218490"; gbkey "mRNA"; gene "LOC115218490"; ID ""; gene_name "LOC115218490"; transcript_id "XM_036508310.1"; product "L-aminoadipate-semialdehyde dehydrogenase-phosphopantetheinyl transferase-like, transcript variant X1"; exon_number "5"; model_evidence "Supporting evidence includes similarity to: 2 Proteins, and 100% coverage of the annotated genomic feature by RNAseq alignments, including 9 samples with support for all annotated introns";
NC_043009.1	Gnomon	exon	36303019	36305151	.	+	.	gene_id "LOC115218490"; db_xref "GeneID:115218490"; gbkey "mRNA"; gene "LOC115218490"; ID ""; gene_name "LOC115218490"; transcript_id "XM_036508310.1"; product "L-aminoadipate-semialdehyde dehydrogenase-phosphopantetheinyl transferase-like, transcript variant X1"; exon_number "6"; model_evidence "Supporting evidence includes similarity to: 2 Proteins, and 100% coverage of the annotated genomic feature by RNAseq alignments, including 9 samples with support for all annotated introns";
NC_043009.1	Gnomon	start_codon	36293525	36293527	.	+	0	gene_id "LOC115218490"; db_xref "GeneID:115218490"; gbkey "CDS"; gene "LOC115218490"; ID ""; gene_name "LOC115218490"; transcript_id "XM_036508310.1"; product "L-aminoadipate-semialdehyde dehydrogenase-phosphopantetheinyl transferase-like isoform X1"; protein_id "XP_036364203.1"; exon_number "1";
NC_043009.1	Gnomon	stop_codon	36303187	36303189	.	+	0	gene_id "LOC115218490"; db_xref "GeneID:115218490"; gbkey "CDS"; gene "LOC115218490"; ID ""; gene_name "LOC115218490"; transcript_id "XM_036508310.1"; product "L-aminoadipate-semialdehyde dehydrogenase-phosphopantetheinyl transferase-like isoform X1"; protein_id "XP_036364203.1"; exon_number "6";
NC_043009.1	Gnomon	transcript	36293654	36305151	.	+	.	gene_id "LOC115218490"; ID "XM_036508311.1"; gene_name "LOC115218490"; transcript_id "XM_036508311.1";
NC_043009.1	Gnomon	CDS	36295992	36296147	.	+	0	gene_id "LOC115218490"; db_xref "GeneID:115218490"; gbkey "CDS"; gene "LOC115218490"; ID ""; gene_name "LOC115218490"; transcript_id "XM_036508311.1"; product "L-aminoadipate-semialdehyde dehydrogenase-phosphopantetheinyl transferase-like isoform X2"; protein_id "XP_036364204.1"; exon_number "2";
NC_043009.1	Gnomon	CDS	36298383	36298611	.	+	0	gene_id "LOC115218490"; db_xref "GeneID:115218490"; gbkey "CDS"; gene "LOC115218490"; ID ""; gene_name "LOC115218490"; transcript_id "XM_036508311.1"; product "L-aminoadipate-semialdehyde dehydrogenase-phosphopantetheinyl transferase-like isoform X2"; protein_id "XP_036364204.1"; exon_number "3";
NC_043009.1	Gnomon	CDS	36300323	36300444	.	+	2	gene_id "LOC115218490"; db_xref "GeneID:115218490"; gbkey "CDS"; gene "LOC115218490"; ID ""; gene_name "LOC115218490"; transcript_id "XM_036508311.1"; product "L-aminoadipate-semialdehyde dehydrogenase-phosphopantetheinyl transferase-like isoform X2"; protein_id "XP_036364204.1"; exon_number "4";
NC_043009.1	Gnomon	CDS	36301100	36301366	.	+	0	gene_id "LOC115218490"; db_xref "GeneID:115218490"; gbkey "CDS"; gene "LOC115218490"; ID ""; gene_name "LOC115218490"; transcript_id "XM_036508311.1"; product "L-aminoadipate-semialdehyde dehydrogenase-phosphopantetheinyl transferase-like isoform X2"; protein_id "XP_036364204.1"; exon_number "5";
NC_043009.1	Gnomon	CDS	36303019	36303186	.	+	0	gene_id "LOC115218490"; db_xref "GeneID:115218490"; gbkey "CDS"; gene "LOC115218490"; ID ""; gene_name "LOC115218490"; transcript_id "XM_036508311.1"; product "L-aminoadipate-semialdehyde dehydrogenase-phosphopantetheinyl transferase-like isoform X2"; protein_id "XP_036364204.1"; exon_number "6";
NC_043009.1	Gnomon	exon	36293654	36293800	.	+	.	gene_id "LOC115218490"; db_xref "GeneID:115218490"; gbkey "mRNA"; gene "LOC115218490"; ID ""; gene_name "LOC115218490"; transcript_id "XM_036508311.1"; product "L-aminoadipate-semialdehyde dehydrogenase-phosphopantetheinyl transferase-like, transcript variant X3"; exon_number "1"; model_evidence "Supporting evidence includes similarity to: 2 Proteins, and 100% coverage of the annotated genomic feature by RNAseq alignments, including 6 samples with support for all annotated introns";
NC_043009.1	Gnomon	exon	36295989	36296147	.	+	.	gene_id "LOC115218490"; db_xref "GeneID:115218490"; gbkey "mRNA"; gene "LOC115218490"; ID ""; gene_name "LOC115218490"; transcript_id "XM_036508311.1"; product "L-aminoadipate-semialdehyde dehydrogenase-phosphopantetheinyl transferase-like, transcript variant X3"; exon_number "2"; model_evidence "Supporting evidence includes similarity to: 2 Proteins, and 100% coverage of the annotated genomic feature by RNAseq alignments, including 6 samples with support for all annotated introns";
NC_043009.1	Gnomon	exon	36298383	36298611	.	+	.	gene_id "LOC115218490"; db_xref "GeneID:115218490"; gbkey "mRNA"; gene "LOC115218490"; ID ""; gene_name "LOC115218490"; transcript_id "XM_036508311.1"; product "L-aminoadipate-semialdehyde dehydrogenase-phosphopantetheinyl transferase-like, transcript variant X3"; exon_number "3"; model_evidence "Supporting evidence includes similarity to: 2 Proteins, and 100% coverage of the annotated genomic feature by RNAseq alignments, including 6 samples with support for all annotated introns";
NC_043009.1	Gnomon	exon	36300323	36300444	.	+	.	gene_id "LOC115218490"; db_xref "GeneID:115218490"; gbkey "mRNA"; gene "LOC115218490"; ID ""; gene_name "LOC115218490"; transcript_id "XM_036508311.1"; product "L-aminoadipate-semialdehyde dehydrogenase-phosphopantetheinyl transferase-like, transcript variant X3"; exon_number "4"; model_evidence "Supporting evidence includes similarity to: 2 Proteins, and 100% coverage of the annotated genomic feature by RNAseq alignments, including 6 samples with support for all annotated introns";
NC_043009.1	Gnomon	exon	36301100	36301366	.	+	.	gene_id "LOC115218490"; db_xref "GeneID:115218490"; gbkey "mRNA"; gene "LOC115218490"; ID ""; gene_name "LOC115218490"; transcript_id "XM_036508311.1"; product "L-aminoadipate-semialdehyde dehydrogenase-phosphopantetheinyl transferase-like, transcript variant X3"; exon_number "5"; model_evidence "Supporting evidence includes similarity to: 2 Proteins, and 100% coverage of the annotated genomic feature by RNAseq alignments, including 6 samples with support for all annotated introns";
NC_043009.1	Gnomon	exon	36303019	36305151	.	+	.	gene_id "LOC115218490"; db_xref "GeneID:115218490"; gbkey "mRNA"; gene "LOC115218490"; ID ""; gene_name "LOC115218490"; transcript_id "XM_036508311.1"; product "L-aminoadipate-semialdehyde dehydrogenase-phosphopantetheinyl transferase-like, transcript variant X3"; exon_number "6"; model_evidence "Supporting evidence includes similarity to: 2 Proteins, and 100% coverage of the annotated genomic feature by RNAseq alignments, including 6 samples with support for all annotated introns";
NC_043009.1	Gnomon	start_codon	36295992	36295994	.	+	0	gene_id "LOC115218490"; db_xref "GeneID:115218490"; gbkey "CDS"; gene "LOC115218490"; ID ""; gene_name "LOC115218490"; transcript_id "XM_036508311.1"; product "L-aminoadipate-semialdehyde dehydrogenase-phosphopantetheinyl transferase-like isoform X2"; protein_id "XP_036364204.1"; exon_number "2";
NC_043009.1	Gnomon	stop_codon	36303187	36303189	.	+	0	gene_id "LOC115218490"; db_xref "GeneID:115218490"; gbkey "CDS"; gene "LOC115218490"; ID ""; gene_name "LOC115218490"; transcript_id "XM_036508311.1"; product "L-aminoadipate-semialdehyde dehydrogenase-phosphopantetheinyl transferase-like isoform X2"; protein_id "XP_036364204.1"; exon_number "6";
NC_043009.1	Gnomon	transcript	36293479	36305151	.	+	.	gene_id "LOC115218490"; ID "XM_036508312.1"; gene_name "LOC115218490"; transcript_id "XM_036508312.1";
NC_043009.1	Gnomon	CDS	36295992	36296147	.	+	0	gene_id "LOC115218490"; db_xref "GeneID:115218490"; gbkey "CDS"; gene "LOC115218490"; ID ""; gene_name "LOC115218490"; transcript_id "XM_036508312.1"; product "L-aminoadipate-semialdehyde dehydrogenase-phosphopantetheinyl transferase-like isoform X2"; protein_id "XP_036364205.1"; exon_number "2";
NC_043009.1	Gnomon	CDS	36298383	36298611	.	+	0	gene_id "LOC115218490"; db_xref "GeneID:115218490"; gbkey "CDS"; gene "LOC115218490"; ID ""; gene_name "LOC115218490"; transcript_id "XM_036508312.1"; product "L-aminoadipate-semialdehyde dehydrogenase-phosphopantetheinyl transferase-like isoform X2"; protein_id "XP_036364205.1"; exon_number "3";
NC_043009.1	Gnomon	CDS	36300323	36300444	.	+	2	gene_id "LOC115218490"; db_xref "GeneID:115218490"; gbkey "CDS"; gene "LOC115218490"; ID ""; gene_name "LOC115218490"; transcript_id "XM_036508312.1"; product "L-aminoadipate-semialdehyde dehydrogenase-phosphopantetheinyl transferase-like isoform X2"; protein_id "XP_036364205.1"; exon_number "4";
NC_043009.1	Gnomon	CDS	36301100	36301366	.	+	0	gene_id "LOC115218490"; db_xref "GeneID:115218490"; gbkey "CDS"; gene "LOC115218490"; ID ""; gene_name "LOC115218490"; transcript_id "XM_036508312.1"; product "L-aminoadipate-semialdehyde dehydrogenase-phosphopantetheinyl transferase-like isoform X2"; protein_id "XP_036364205.1"; exon_number "5";
NC_043009.1	Gnomon	CDS	36303019	36303186	.	+	0	gene_id "LOC115218490"; db_xref "GeneID:115218490"; gbkey "CDS"; gene "LOC115218490"; ID ""; gene_name "LOC115218490"; transcript_id "XM_036508312.1"; product "L-aminoadipate-semialdehyde dehydrogenase-phosphopantetheinyl transferase-like isoform X2"; protein_id "XP_036364205.1"; exon_number "6";
NC_043009.1	Gnomon	exon	36293479	36293499	.	+	.	gene_id "LOC115218490"; db_xref "GeneID:115218490"; gbkey "mRNA"; gene "LOC115218490"; ID ""; gene_name "LOC115218490"; transcript_id "XM_036508312.1"; product "L-aminoadipate-semialdehyde dehydrogenase-phosphopantetheinyl transferase-like, transcript variant X4"; exon_number "1"; model_evidence "Supporting evidence includes similarity to: 2 Proteins, and 100% coverage of the annotated genomic feature by RNAseq alignments, including 8 samples with support for all annotated introns";
NC_043009.1	Gnomon	exon	36295989	36296147	.	+	.	gene_id "LOC115218490"; db_xref "GeneID:115218490"; gbkey "mRNA"; gene "LOC115218490"; ID ""; gene_name "LOC115218490"; transcript_id "XM_036508312.1"; product "L-aminoadipate-semialdehyde dehydrogenase-phosphopantetheinyl transferase-like, transcript variant X4"; exon_number "2"; model_evidence "Supporting evidence includes similarity to: 2 Proteins, and 100% coverage of the annotated genomic feature by RNAseq alignments, including 8 samples with support for all annotated introns";
NC_043009.1	Gnomon	exon	36298383	36298611	.	+	.	gene_id "LOC115218490"; db_xref "GeneID:115218490"; gbkey "mRNA"; gene "LOC115218490"; ID ""; gene_name "LOC115218490"; transcript_id "XM_036508312.1"; product "L-aminoadipate-semialdehyde dehydrogenase-phosphopantetheinyl transferase-like, transcript variant X4"; exon_number "3"; model_evidence "Supporting evidence includes similarity to: 2 Proteins, and 100% coverage of the annotated genomic feature by RNAseq alignments, including 8 samples with support for all annotated introns";
NC_043009.1	Gnomon	exon	36300323	36300444	.	+	.	gene_id "LOC115218490"; db_xref "GeneID:115218490"; gbkey "mRNA"; gene "LOC115218490"; ID ""; gene_name "LOC115218490"; transcript_id "XM_036508312.1"; product "L-aminoadipate-semialdehyde dehydrogenase-phosphopantetheinyl transferase-like, transcript variant X4"; exon_number "4"; model_evidence "Supporting evidence includes similarity to: 2 Proteins, and 100% coverage of the annotated genomic feature by RNAseq alignments, including 8 samples with support for all annotated introns";
NC_043009.1	Gnomon	exon	36301100	36301366	.	+	.	gene_id "LOC115218490"; db_xref "GeneID:115218490"; gbkey "mRNA"; gene "LOC115218490"; ID ""; gene_name "LOC115218490"; transcript_id "XM_036508312.1"; product "L-aminoadipate-semialdehyde dehydrogenase-phosphopantetheinyl transferase-like, transcript variant X4"; exon_number "5"; model_evidence "Supporting evidence includes similarity to: 2 Proteins, and 100% coverage of the annotated genomic feature by RNAseq alignments, including 8 samples with support for all annotated introns";
NC_043009.1	Gnomon	exon	36303019	36305151	.	+	.	gene_id "LOC115218490"; db_xref "GeneID:115218490"; gbkey "mRNA"; gene "LOC115218490"; ID ""; gene_name "LOC115218490"; transcript_id "XM_036508312.1"; product "L-aminoadipate-semialdehyde dehydrogenase-phosphopantetheinyl transferase-like, transcript variant X4"; exon_number "6"; model_evidence "Supporting evidence includes similarity to: 2 Proteins, and 100% coverage of the annotated genomic feature by RNAseq alignments, including 8 samples with support for all annotated introns";
NC_043009.1	Gnomon	start_codon	36295992	36295994	.	+	0	gene_id "LOC115218490"; db_xref "GeneID:115218490"; gbkey "CDS"; gene "LOC115218490"; ID ""; gene_name "LOC115218490"; transcript_id "XM_036508312.1"; product "L-aminoadipate-semialdehyde dehydrogenase-phosphopantetheinyl transferase-like isoform X2"; protein_id "XP_036364205.1"; exon_number "2";
NC_043009.1	Gnomon	stop_codon	36303187	36303189	.	+	0	gene_id "LOC115218490"; db_xref "GeneID:115218490"; gbkey "CDS"; gene "LOC115218490"; ID ""; gene_name "LOC115218490"; transcript_id "XM_036508312.1"; product "L-aminoadipate-semialdehyde dehydrogenase-phosphopantetheinyl transferase-like isoform X2"; protein_id "XP_036364205.1"; exon_number "6";
NC_043009.1	Gnomon	gene	69156524	69229266	.	+	.	gene_id "LOC115218491"; db_xref "GeneID:115218491"; gbkey "Gene"; gene "LOC115218491"; gene_biotype "protein_coding"; ID ""; gene_name "LOC115218491";
NC_043009.1	PBRI	transcript	69156644	69229257	.	+	.	gene_id "LOC115218491"; ID ""; gene_name "LOC115218491"; transcript_id "G40474.4"; uniq_trans_id "G40474.4";
NC_043009.1	PBRI	exon	69156644	69156675	.	+	.	gene_id "LOC115218491"; ID ""; gene_name "LOC115218491"; transcript_id "G40474.4"; exon_number "1"; uniq_trans_id "G40474.4";
NC_043009.1	PBRI	exon	69171594	69171668	.	+	.	gene_id "LOC115218491"; ID ""; gene_name "LOC115218491"; transcript_id "G40474.4"; exon_number "2"; uniq_trans_id "G40474.4";
NC_043009.1	PBRI	exon	69172013	69172138	.	+	.	gene_id "LOC115218491"; ID ""; gene_name "LOC115218491"; transcript_id "G40474.4"; exon_number "3"; uniq_trans_id "G40474.4";
NC_043009.1	PBRI	exon	69173022	69173090	.	+	.	gene_id "LOC115218491"; ID ""; gene_name "LOC115218491"; transcript_id "G40474.4"; exon_number "4"; uniq_trans_id "G40474.4";
NC_043009.1	PBRI	exon	69182922	69183100	.	+	.	gene_id "LOC115218491"; ID ""; gene_name "LOC115218491"; transcript_id "G40474.4"; exon_number "5"; uniq_trans_id "G40474.4";
NC_043009.1	PBRI	exon	69186878	69186914	.	+	.	gene_id "LOC115218491"; ID ""; gene_name "LOC115218491"; transcript_id "G40474.4"; exon_number "6"; uniq_trans_id "G40474.4";
NC_043009.1	PBRI	exon	69191452	69191538	.	+	.	gene_id "LOC115218491"; ID ""; gene_name "LOC115218491"; transcript_id "G40474.4"; exon_number "7"; uniq_trans_id "G40474.4";
NC_043009.1	PBRI	exon	69192174	69192314	.	+	.	gene_id "LOC115218491"; ID ""; gene_name "LOC115218491"; transcript_id "G40474.4"; exon_number "8"; uniq_trans_id "G40474.4";
NC_043009.1	PBRI	exon	69193344	69193469	.	+	.	gene_id "LOC115218491"; ID ""; gene_name "LOC115218491"; transcript_id "G40474.4"; exon_number "9"; uniq_trans_id "G40474.4";
NC_043009.1	PBRI	exon	69208107	69208232	.	+	.	gene_id "LOC115218491"; ID ""; gene_name "LOC115218491"; transcript_id "G40474.4"; exon_number "10"; uniq_trans_id "G40474.4";
NC_043009.1	PBRI	exon	69208993	69209061	.	+	.	gene_id "LOC115218491"; ID ""; gene_name "LOC115218491"; transcript_id "G40474.4"; exon_number "11"; uniq_trans_id "G40474.4";
NC_043009.1	PBRI	exon	69217367	69217542	.	+	.	gene_id "LOC115218491"; ID ""; gene_name "LOC115218491"; transcript_id "G40474.4"; exon_number "12"; uniq_trans_id "G40474.4";
NC_043009.1	PBRI	exon	69219515	69219548	.	+	.	gene_id "LOC115218491"; ID ""; gene_name "LOC115218491"; transcript_id "G40474.4"; exon_number "13"; uniq_trans_id "G40474.4";
NC_043009.1	PBRI	exon	69222563	69222649	.	+	.	gene_id "LOC115218491"; ID ""; gene_name "LOC115218491"; transcript_id "G40474.4"; exon_number "14"; uniq_trans_id "G40474.4";
NC_043009.1	PBRI	exon	69223869	69224006	.	+	.	gene_id "LOC115218491"; ID ""; gene_name "LOC115218491"; transcript_id "G40474.4"; exon_number "15"; uniq_trans_id "G40474.4";
NC_043009.1	PBRI	exon	69225056	69225181	.	+	.	gene_id "LOC115218491"; ID ""; gene_name "LOC115218491"; transcript_id "G40474.4"; exon_number "16"; uniq_trans_id "G40474.4";
NC_043009.1	PBRI	exon	69229124	69229257	.	+	.	gene_id "LOC115218491"; ID ""; gene_name "LOC115218491"; transcript_id "G40474.4"; exon_number "17"; uniq_trans_id "G40474.4";
NC_043009.1	PBRI	transcript	69168920	69229257	.	+	.	gene_id "LOC115218491"; ID ""; gene_name "LOC115218491"; transcript_id "G40474.5"; uniq_trans_id "G40474.5";
NC_043009.1	PBRI	exon	69168920	69170137	.	+	.	gene_id "LOC115218491"; ID ""; gene_name "LOC115218491"; transcript_id "G40474.5"; exon_number "1"; uniq_trans_id "G40474.5";
NC_043009.1	PBRI	exon	69171594	69171668	.	+	.	gene_id "LOC115218491"; ID ""; gene_name "LOC115218491"; transcript_id "G40474.5"; exon_number "2"; uniq_trans_id "G40474.5";
NC_043009.1	PBRI	exon	69172013	69172138	.	+	.	gene_id "LOC115218491"; ID ""; gene_name "LOC115218491"; transcript_id "G40474.5"; exon_number "3"; uniq_trans_id "G40474.5";
NC_043009.1	PBRI	exon	69173022	69173090	.	+	.	gene_id "LOC115218491"; ID ""; gene_name "LOC115218491"; transcript_id "G40474.5"; exon_number "4"; uniq_trans_id "G40474.5";
NC_043009.1	PBRI	exon	69182922	69183100	.	+	.	gene_id "LOC115218491"; ID ""; gene_name "LOC115218491"; transcript_id "G40474.5"; exon_number "5"; uniq_trans_id "G40474.5";
NC_043009.1	PBRI	exon	69186878	69186914	.	+	.	gene_id "LOC115218491"; ID ""; gene_name "LOC115218491"; transcript_id "G40474.5"; exon_number "6"; uniq_trans_id "G40474.5";
NC_043009.1	PBRI	exon	69191452	69191538	.	+	.	gene_id "LOC115218491"; ID ""; gene_name "LOC115218491"; transcript_id "G40474.5"; exon_number "7"; uniq_trans_id "G40474.5";
NC_043009.1	PBRI	exon	69192174	69192314	.	+	.	gene_id "LOC115218491"; ID ""; gene_name "LOC115218491"; transcript_id "G40474.5"; exon_number "8"; uniq_trans_id "G40474.5";
NC_043009.1	PBRI	exon	69193344	69193469	.	+	.	gene_id "LOC115218491"; ID ""; gene_name "LOC115218491"; transcript_id "G40474.5"; exon_number "9"; uniq_trans_id "G40474.5";
NC_043009.1	PBRI	exon	69208107	69208232	.	+	.	gene_id "LOC115218491"; ID ""; gene_name "LOC115218491"; transcript_id "G40474.5"; exon_number "10"; uniq_trans_id "G40474.5";
NC_043009.1	PBRI	exon	69208993	69209061	.	+	.	gene_id "LOC115218491"; ID ""; gene_name "LOC115218491"; transcript_id "G40474.5"; exon_number "11"; uniq_trans_id "G40474.5";
NC_043009.1	PBRI	exon	69217367	69217542	.	+	.	gene_id "LOC115218491"; ID ""; gene_name "LOC115218491"; transcript_id "G40474.5"; exon_number "12"; uniq_trans_id "G40474.5";
NC_043009.1	PBRI	exon	69219515	69219548	.	+	.	gene_id "LOC115218491"; ID ""; gene_name "LOC115218491"; transcript_id "G40474.5"; exon_number "13"; uniq_trans_id "G40474.5";
NC_043009.1	PBRI	exon	69222563	69222649	.	+	.	gene_id "LOC115218491"; ID ""; gene_name "LOC115218491"; transcript_id "G40474.5"; exon_number "14"; uniq_trans_id "G40474.5";
NC_043009.1	PBRI	exon	69223869	69224006	.	+	.	gene_id "LOC115218491"; ID ""; gene_name "LOC115218491"; transcript_id "G40474.5"; exon_number "15"; uniq_trans_id "G40474.5";
NC_043009.1	PBRI	exon	69225056	69225181	.	+	.	gene_id "LOC115218491"; ID ""; gene_name "LOC115218491"; transcript_id "G40474.5"; exon_number "16"; uniq_trans_id "G40474.5";
NC_043009.1	PBRI	exon	69229124	69229257	.	+	.	gene_id "LOC115218491"; ID ""; gene_name "LOC115218491"; transcript_id "G40474.5"; exon_number "17"; uniq_trans_id "G40474.5";
NC_043009.1	Gnomon	transcript	69156524	69229266	.	+	.	gene_id "LOC115218491"; ID "XM_029788341.2"; gene_name "LOC115218491"; transcript_id "XM_029788341.2";
NC_043009.1	Gnomon	CDS	69171602	69171668	.	+	0	gene_id "LOC115218491"; db_xref "GeneID:115218491"; gbkey "CDS"; gene "LOC115218491"; ID ""; gene_name "LOC115218491"; transcript_id "XM_029788341.2"; product "uncharacterized protein LOC115218491"; protein_id "XP_029644201.1"; exon_number "3";
NC_043009.1	Gnomon	CDS	69172013	69172138	.	+	2	gene_id "LOC115218491"; db_xref "GeneID:115218491"; gbkey "CDS"; gene "LOC115218491"; ID ""; gene_name "LOC115218491"; transcript_id "XM_029788341.2"; product "uncharacterized protein LOC115218491"; protein_id "XP_029644201.1"; exon_number "4";
NC_043009.1	Gnomon	CDS	69173022	69173090	.	+	2	gene_id "LOC115218491"; db_xref "GeneID:115218491"; gbkey "CDS"; gene "LOC115218491"; ID ""; gene_name "LOC115218491"; transcript_id "XM_029788341.2"; product "uncharacterized protein LOC115218491"; protein_id "XP_029644201.1"; exon_number "5";
NC_043009.1	Gnomon	CDS	69182922	69183100	.	+	2	gene_id "LOC115218491"; db_xref "GeneID:115218491"; gbkey "CDS"; gene "LOC115218491"; ID ""; gene_name "LOC115218491"; transcript_id "XM_029788341.2"; product "uncharacterized protein LOC115218491"; protein_id "XP_029644201.1"; exon_number "6";
NC_043009.1	Gnomon	CDS	69186878	69186914	.	+	0	gene_id "LOC115218491"; db_xref "GeneID:115218491"; gbkey "CDS"; gene "LOC115218491"; ID ""; gene_name "LOC115218491"; transcript_id "XM_029788341.2"; product "uncharacterized protein LOC115218491"; protein_id "XP_029644201.1"; exon_number "7";
NC_043009.1	Gnomon	CDS	69191452	69191538	.	+	2	gene_id "LOC115218491"; db_xref "GeneID:115218491"; gbkey "CDS"; gene "LOC115218491"; ID ""; gene_name "LOC115218491"; transcript_id "XM_029788341.2"; product "uncharacterized protein LOC115218491"; protein_id "XP_029644201.1"; exon_number "8";
NC_043009.1	Gnomon	CDS	69192174	69192314	.	+	2	gene_id "LOC115218491"; db_xref "GeneID:115218491"; gbkey "CDS"; gene "LOC115218491"; ID ""; gene_name "LOC115218491"; transcript_id "XM_029788341.2"; product "uncharacterized protein LOC115218491"; protein_id "XP_029644201.1"; exon_number "9";
NC_043009.1	Gnomon	CDS	69193344	69193469	.	+	2	gene_id "LOC115218491"; db_xref "GeneID:115218491"; gbkey "CDS"; gene "LOC115218491"; ID ""; gene_name "LOC115218491"; transcript_id "XM_029788341.2"; product "uncharacterized protein LOC115218491"; protein_id "XP_029644201.1"; exon_number "10";
NC_043009.1	Gnomon	CDS	69208107	69208232	.	+	2	gene_id "LOC115218491"; db_xref "GeneID:115218491"; gbkey "CDS"; gene "LOC115218491"; ID ""; gene_name "LOC115218491"; transcript_id "XM_029788341.2"; product "uncharacterized protein LOC115218491"; protein_id "XP_029644201.1"; exon_number "11";
NC_043009.1	Gnomon	CDS	69208993	69209061	.	+	2	gene_id "LOC115218491"; db_xref "GeneID:115218491"; gbkey "CDS"; gene "LOC115218491"; ID ""; gene_name "LOC115218491"; transcript_id "XM_029788341.2"; product "uncharacterized protein LOC115218491"; protein_id "XP_029644201.1"; exon_number "12";
NC_043009.1	Gnomon	CDS	69217367	69217542	.	+	2	gene_id "LOC115218491"; db_xref "GeneID:115218491"; gbkey "CDS"; gene "LOC115218491"; ID ""; gene_name "LOC115218491"; transcript_id "XM_029788341.2"; product "uncharacterized protein LOC115218491"; protein_id "XP_029644201.1"; exon_number "13";
NC_043009.1	Gnomon	CDS	69219515	69219548	.	+	0	gene_id "LOC115218491"; db_xref "GeneID:115218491"; gbkey "CDS"; gene "LOC115218491"; ID ""; gene_name "LOC115218491"; transcript_id "XM_029788341.2"; product "uncharacterized protein LOC115218491"; protein_id "XP_029644201.1"; exon_number "14";
NC_043009.1	Gnomon	CDS	69222563	69222649	.	+	2	gene_id "LOC115218491"; db_xref "GeneID:115218491"; gbkey "CDS"; gene "LOC115218491"; ID ""; gene_name "LOC115218491"; transcript_id "XM_029788341.2"; product "uncharacterized protein LOC115218491"; protein_id "XP_029644201.1"; exon_number "15";
NC_043009.1	Gnomon	CDS	69223869	69224006	.	+	2	gene_id "LOC115218491"; db_xref "GeneID:115218491"; gbkey "CDS"; gene "LOC115218491"; ID ""; gene_name "LOC115218491"; transcript_id "XM_029788341.2"; product "uncharacterized protein LOC115218491"; protein_id "XP_029644201.1"; exon_number "16";
NC_043009.1	Gnomon	CDS	69225056	69225181	.	+	2	gene_id "LOC115218491"; db_xref "GeneID:115218491"; gbkey "CDS"; gene "LOC115218491"; ID ""; gene_name "LOC115218491"; transcript_id "XM_029788341.2"; product "uncharacterized protein LOC115218491"; protein_id "XP_029644201.1"; exon_number "17";
NC_043009.1	Gnomon	CDS	69229124	69229137	.	+	2	gene_id "LOC115218491"; db_xref "GeneID:115218491"; gbkey "CDS"; gene "LOC115218491"; ID ""; gene_name "LOC115218491"; transcript_id "XM_029788341.2"; product "uncharacterized protein LOC115218491"; protein_id "XP_029644201.1"; exon_number "18";
NC_043009.1	Gnomon	exon	69156524	69156675	.	+	.	gene_id "LOC115218491"; db_xref "GeneID:115218491"; gbkey "mRNA"; gene "LOC115218491"; ID ""; gene_name "LOC115218491"; transcript_id "XM_029788341.2"; product "uncharacterized LOC115218491"; exon_number "1"; model_evidence "Supporting evidence includes similarity to: 100% coverage of the annotated genomic feature by RNAseq alignments, including 13 samples with support for all annotated introns";
NC_043009.1	Gnomon	exon	69170043	69170137	.	+	.	gene_id "LOC115218491"; db_xref "GeneID:115218491"; gbkey "mRNA"; gene "LOC115218491"; ID ""; gene_name "LOC115218491"; transcript_id "XM_029788341.2"; product "uncharacterized LOC115218491"; exon_number "2"; model_evidence "Supporting evidence includes similarity to: 100% coverage of the annotated genomic feature by RNAseq alignments, including 13 samples with support for all annotated introns";
NC_043009.1	Gnomon	exon	69171594	69171668	.	+	.	gene_id "LOC115218491"; db_xref "GeneID:115218491"; gbkey "mRNA"; gene "LOC115218491"; ID ""; gene_name "LOC115218491"; transcript_id "XM_029788341.2"; product "uncharacterized LOC115218491"; exon_number "3"; model_evidence "Supporting evidence includes similarity to: 100% coverage of the annotated genomic feature by RNAseq alignments, including 13 samples with support for all annotated introns";
NC_043009.1	Gnomon	exon	69172013	69172138	.	+	.	gene_id "LOC115218491"; db_xref "GeneID:115218491"; gbkey "mRNA"; gene "LOC115218491"; ID ""; gene_name "LOC115218491"; transcript_id "XM_029788341.2"; product "uncharacterized LOC115218491"; exon_number "4"; model_evidence "Supporting evidence includes similarity to: 100% coverage of the annotated genomic feature by RNAseq alignments, including 13 samples with support for all annotated introns";
NC_043009.1	Gnomon	exon	69173022	69173090	.	+	.	gene_id "LOC115218491"; db_xref "GeneID:115218491"; gbkey "mRNA"; gene "LOC115218491"; ID ""; gene_name "LOC115218491"; transcript_id "XM_029788341.2"; product "uncharacterized LOC115218491"; exon_number "5"; model_evidence "Supporting evidence includes similarity to: 100% coverage of the annotated genomic feature by RNAseq alignments, including 13 samples with support for all annotated introns";
NC_043009.1	Gnomon	exon	69182922	69183100	.	+	.	gene_id "LOC115218491"; db_xref "GeneID:115218491"; gbkey "mRNA"; gene "LOC115218491"; ID ""; gene_name "LOC115218491"; transcript_id "XM_029788341.2"; product "uncharacterized LOC115218491"; exon_number "6"; model_evidence "Supporting evidence includes similarity to: 100% coverage of the annotated genomic feature by RNAseq alignments, including 13 samples with support for all annotated introns";
NC_043009.1	Gnomon	exon	69186878	69186914	.	+	.	gene_id "LOC115218491"; db_xref "GeneID:115218491"; gbkey "mRNA"; gene "LOC115218491"; ID ""; gene_name "LOC115218491"; transcript_id "XM_029788341.2"; product "uncharacterized LOC115218491"; exon_number "7"; model_evidence "Supporting evidence includes similarity to: 100% coverage of the annotated genomic feature by RNAseq alignments, including 13 samples with support for all annotated introns";
NC_043009.1	Gnomon	exon	69191452	69191538	.	+	.	gene_id "LOC115218491"; db_xref "GeneID:115218491"; gbkey "mRNA"; gene "LOC115218491"; ID ""; gene_name "LOC115218491"; transcript_id "XM_029788341.2"; product "uncharacterized LOC115218491"; exon_number "8"; model_evidence "Supporting evidence includes similarity to: 100% coverage of the annotated genomic feature by RNAseq alignments, including 13 samples with support for all annotated introns";
NC_043009.1	Gnomon	exon	69192174	69192314	.	+	.	gene_id "LOC115218491"; db_xref "GeneID:115218491"; gbkey "mRNA"; gene "LOC115218491"; ID ""; gene_name "LOC115218491"; transcript_id "XM_029788341.2"; product "uncharacterized LOC115218491"; exon_number "9"; model_evidence "Supporting evidence includes similarity to: 100% coverage of the annotated genomic feature by RNAseq alignments, including 13 samples with support for all annotated introns";
NC_043009.1	Gnomon	exon	69193344	69193469	.	+	.	gene_id "LOC115218491"; db_xref "GeneID:115218491"; gbkey "mRNA"; gene "LOC115218491"; ID ""; gene_name "LOC115218491"; transcript_id "XM_029788341.2"; product "uncharacterized LOC115218491"; exon_number "10"; model_evidence "Supporting evidence includes similarity to: 100% coverage of the annotated genomic feature by RNAseq alignments, including 13 samples with support for all annotated introns";
NC_043009.1	Gnomon	exon	69208107	69208232	.	+	.	gene_id "LOC115218491"; db_xref "GeneID:115218491"; gbkey "mRNA"; gene "LOC115218491"; ID ""; gene_name "LOC115218491"; transcript_id "XM_029788341.2"; product "uncharacterized LOC115218491"; exon_number "11"; model_evidence "Supporting evidence includes similarity to: 100% coverage of the annotated genomic feature by RNAseq alignments, including 13 samples with support for all annotated introns";
NC_043009.1	Gnomon	exon	69208993	69209061	.	+	.	gene_id "LOC115218491"; db_xref "GeneID:115218491"; gbkey "mRNA"; gene "LOC115218491"; ID ""; gene_name "LOC115218491"; transcript_id "XM_029788341.2"; product "uncharacterized LOC115218491"; exon_number "12"; model_evidence "Supporting evidence includes similarity to: 100% coverage of the annotated genomic feature by RNAseq alignments, including 13 samples with support for all annotated introns";
NC_043009.1	Gnomon	exon	69217367	69217542	.	+	.	gene_id "LOC115218491"; db_xref "GeneID:115218491"; gbkey "mRNA"; gene "LOC115218491"; ID ""; gene_name "LOC115218491"; transcript_id "XM_029788341.2"; product "uncharacterized LOC115218491"; exon_number "13"; model_evidence "Supporting evidence includes similarity to: 100% coverage of the annotated genomic feature by RNAseq alignments, including 13 samples with support for all annotated introns";
NC_043009.1	Gnomon	exon	69219515	69219548	.	+	.	gene_id "LOC115218491"; db_xref "GeneID:115218491"; gbkey "mRNA"; gene "LOC115218491"; ID ""; gene_name "LOC115218491"; transcript_id "XM_029788341.2"; product "uncharacterized LOC115218491"; exon_number "14"; model_evidence "Supporting evidence includes similarity to: 100% coverage of the annotated genomic feature by RNAseq alignments, including 13 samples with support for all annotated introns";
NC_043009.1	Gnomon	exon	69222563	69222649	.	+	.	gene_id "LOC115218491"; db_xref "GeneID:115218491"; gbkey "mRNA"; gene "LOC115218491"; ID ""; gene_name "LOC115218491"; transcript_id "XM_029788341.2"; product "uncharacterized LOC115218491"; exon_number "15"; model_evidence "Supporting evidence includes similarity to: 100% coverage of the annotated genomic feature by RNAseq alignments, including 13 samples with support for all annotated introns";
NC_043009.1	Gnomon	exon	69223869	69224006	.	+	.	gene_id "LOC115218491"; db_xref "GeneID:115218491"; gbkey "mRNA"; gene "LOC115218491"; ID ""; gene_name "LOC115218491"; transcript_id "XM_029788341.2"; product "uncharacterized LOC115218491"; exon_number "16"; model_evidence "Supporting evidence includes similarity to: 100% coverage of the annotated genomic feature by RNAseq alignments, including 13 samples with support for all annotated introns";
NC_043009.1	Gnomon	exon	69225056	69225181	.	+	.	gene_id "LOC115218491"; db_xref "GeneID:115218491"; gbkey "mRNA"; gene "LOC115218491"; ID ""; gene_name "LOC115218491"; transcript_id "XM_029788341.2"; product "uncharacterized LOC115218491"; exon_number "17"; model_evidence "Supporting evidence includes similarity to: 100% coverage of the annotated genomic feature by RNAseq alignments, including 13 samples with support for all annotated introns";
NC_043009.1	Gnomon	exon	69229124	69229266	.	+	.	gene_id "LOC115218491"; db_xref "GeneID:115218491"; gbkey "mRNA"; gene "LOC115218491"; ID ""; gene_name "LOC115218491"; transcript_id "XM_029788341.2"; product "uncharacterized LOC115218491"; exon_number "18"; model_evidence "Supporting evidence includes similarity to: 100% coverage of the annotated genomic feature by RNAseq alignments, including 13 samples with support for all annotated introns";
NC_043009.1	Gnomon	start_codon	69171602	69171604	.	+	0	gene_id "LOC115218491"; db_xref "GeneID:115218491"; gbkey "CDS"; gene "LOC115218491"; ID ""; gene_name "LOC115218491"; transcript_id "XM_029788341.2"; product "uncharacterized protein LOC115218491"; protein_id "XP_029644201.1"; exon_number "3";
NC_043009.1	Gnomon	stop_codon	69229138	69229140	.	+	0	gene_id "LOC115218491"; db_xref "GeneID:115218491"; gbkey "CDS"; gene "LOC115218491"; ID ""; gene_name "LOC115218491"; transcript_id "XM_029788341.2"; product "uncharacterized protein LOC115218491"; protein_id "XP_029644201.1"; exon_number "18";
NC_043009.1	Gnomon	gene	64307571	64341966	.	-	.	gene_id "LOC115218492"; db_xref "GeneID:115218492"; gbkey "Gene"; gene "LOC115218492"; gene_biotype "protein_coding"; ID ""; gene_name "LOC115218492";
NC_043009.1	PBRI~FLAMseq	transcript	64307571	64341777	.	-	.	gene_id "LOC115218492"; ID ""; gene_name "LOC115218492"; transcript_id "FLAMseq_ext~G40354.8"; uniq_trans_id "G40354.8"; three_prime_ext "1480";
NC_043009.1	PBRI~FLAMseq	exon	64309051	64311691	.	-	.	gene_id "LOC115218492"; ID ""; gene_name "LOC115218492"; transcript_id "FLAMseq_ext~G40354.8"; exon_number "8"; uniq_trans_id "G40354.8";
NC_043009.1	PBRI~FLAMseq	exon	64313177	64313285	.	-	.	gene_id "LOC115218492"; ID ""; gene_name "LOC115218492"; transcript_id "FLAMseq_ext~G40354.8"; exon_number "7"; uniq_trans_id "G40354.8";
NC_043009.1	PBRI~FLAMseq	exon	64317279	64317493	.	-	.	gene_id "LOC115218492"; ID ""; gene_name "LOC115218492"; transcript_id "FLAMseq_ext~G40354.8"; exon_number "6"; uniq_trans_id "G40354.8";
NC_043009.1	PBRI~FLAMseq	exon	64319455	64319715	.	-	.	gene_id "LOC115218492"; ID ""; gene_name "LOC115218492"; transcript_id "FLAMseq_ext~G40354.8"; exon_number "5"; uniq_trans_id "G40354.8";
NC_043009.1	PBRI~FLAMseq	exon	64326066	64326220	.	-	.	gene_id "LOC115218492"; ID ""; gene_name "LOC115218492"; transcript_id "FLAMseq_ext~G40354.8"; exon_number "4"; uniq_trans_id "G40354.8";
NC_043009.1	PBRI~FLAMseq	exon	64327326	64327429	.	-	.	gene_id "LOC115218492"; ID ""; gene_name "LOC115218492"; transcript_id "FLAMseq_ext~G40354.8"; exon_number "3"; uniq_trans_id "G40354.8";
NC_043009.1	PBRI~FLAMseq	exon	64336855	64337228	.	-	.	gene_id "LOC115218492"; ID ""; gene_name "LOC115218492"; transcript_id "FLAMseq_ext~G40354.8"; exon_number "2"; uniq_trans_id "G40354.8";
NC_043009.1	PBRI~FLAMseq	exon	64341644	64341777	.	-	.	gene_id "LOC115218492"; ID ""; gene_name "LOC115218492"; transcript_id "FLAMseq_ext~G40354.8"; exon_number "1"; uniq_trans_id "G40354.8";
NC_043009.1	PBRI~FLAMseq	exon	64307571	64311691	.	-	.	gene_id "LOC115218492"; ID ""; gene_name "LOC115218492"; transcript_id "FLAMseq_ext~G40354.8"; exon_number "8"; uniq_trans_id "G40354.8"; three_prime_ext "1480";
NC_043009.1	PBRI	transcript	64309051	64326123	.	-	.	gene_id "LOC115218492"; ID ""; gene_name "LOC115218492"; transcript_id "G40354.10"; uniq_trans_id "G40354.10";
NC_043009.1	PBRI	exon	64309051	64311691	.	-	.	gene_id "LOC115218492"; ID ""; gene_name "LOC115218492"; transcript_id "G40354.10"; exon_number "4"; uniq_trans_id "G40354.10";
NC_043009.1	PBRI	exon	64313177	64313285	.	-	.	gene_id "LOC115218492"; ID ""; gene_name "LOC115218492"; transcript_id "G40354.10"; exon_number "3"; uniq_trans_id "G40354.10";
NC_043009.1	PBRI	exon	64319455	64319715	.	-	.	gene_id "LOC115218492"; ID ""; gene_name "LOC115218492"; transcript_id "G40354.10"; exon_number "2"; uniq_trans_id "G40354.10";
NC_043009.1	PBRI	exon	64326066	64326123	.	-	.	gene_id "LOC115218492"; ID ""; gene_name "LOC115218492"; transcript_id "G40354.10"; exon_number "1"; uniq_trans_id "G40354.10";
NC_043009.1	PBRI	transcript	64309359	64341915	.	-	.	gene_id "LOC115218492"; ID ""; gene_name "LOC115218492"; transcript_id "G40354.13"; uniq_trans_id "G40354.13";
NC_043009.1	PBRI	exon	64309359	64311691	.	-	.	gene_id "LOC115218492"; ID ""; gene_name "LOC115218492"; transcript_id "G40354.13"; exon_number "8"; uniq_trans_id "G40354.13";
NC_043009.1	PBRI	exon	64313177	64313285	.	-	.	gene_id "LOC115218492"; ID ""; gene_name "LOC115218492"; transcript_id "G40354.13"; exon_number "7"; uniq_trans_id "G40354.13";
NC_043009.1	PBRI	exon	64319455	64319715	.	-	.	gene_id "LOC115218492"; ID ""; gene_name "LOC115218492"; transcript_id "G40354.13"; exon_number "6"; uniq_trans_id "G40354.13";
NC_043009.1	PBRI	exon	64324121	64324292	.	-	.	gene_id "LOC115218492"; ID ""; gene_name "LOC115218492"; transcript_id "G40354.13"; exon_number "5"; uniq_trans_id "G40354.13";
NC_043009.1	PBRI	exon	64326066	64326220	.	-	.	gene_id "LOC115218492"; ID ""; gene_name "LOC115218492"; transcript_id "G40354.13"; exon_number "4"; uniq_trans_id "G40354.13";
NC_043009.1	PBRI	exon	64327326	64327429	.	-	.	gene_id "LOC115218492"; ID ""; gene_name "LOC115218492"; transcript_id "G40354.13"; exon_number "3"; uniq_trans_id "G40354.13";
NC_043009.1	PBRI	exon	64336855	64337228	.	-	.	gene_id "LOC115218492"; ID ""; gene_name "LOC115218492"; transcript_id "G40354.13"; exon_number "2"; uniq_trans_id "G40354.13";
NC_043009.1	PBRI	exon	64341644	64341915	.	-	.	gene_id "LOC115218492"; ID ""; gene_name "LOC115218492"; transcript_id "G40354.13"; exon_number "1"; uniq_trans_id "G40354.13";
NC_043009.1	PBRI	transcript	64309051	64341777	.	-	.	gene_id "LOC115218492"; ID ""; gene_name "LOC115218492"; transcript_id "G40354.8"; uniq_trans_id "G40354.8";
NC_043009.1	PBRI	exon	64309051	64311691	.	-	.	gene_id "LOC115218492"; ID ""; gene_name "LOC115218492"; transcript_id "G40354.8"; exon_number "8"; uniq_trans_id "G40354.8";
NC_043009.1	PBRI	exon	64313177	64313285	.	-	.	gene_id "LOC115218492"; ID ""; gene_name "LOC115218492"; transcript_id "G40354.8"; exon_number "7"; uniq_trans_id "G40354.8";
NC_043009.1	PBRI	exon	64317279	64317493	.	-	.	gene_id "LOC115218492"; ID ""; gene_name "LOC115218492"; transcript_id "G40354.8"; exon_number "6"; uniq_trans_id "G40354.8";
NC_043009.1	PBRI	exon	64319455	64319715	.	-	.	gene_id "LOC115218492"; ID ""; gene_name "LOC115218492"; transcript_id "G40354.8"; exon_number "5"; uniq_trans_id "G40354.8";
NC_043009.1	PBRI	exon	64326066	64326220	.	-	.	gene_id "LOC115218492"; ID ""; gene_name "LOC115218492"; transcript_id "G40354.8"; exon_number "4"; uniq_trans_id "G40354.8";
NC_043009.1	PBRI	exon	64327326	64327429	.	-	.	gene_id "LOC115218492"; ID ""; gene_name "LOC115218492"; transcript_id "G40354.8"; exon_number "3"; uniq_trans_id "G40354.8";
NC_043009.1	PBRI	exon	64336855	64337228	.	-	.	gene_id "LOC115218492"; ID ""; gene_name "LOC115218492"; transcript_id "G40354.8"; exon_number "2"; uniq_trans_id "G40354.8";
NC_043009.1	PBRI	exon	64341644	64341777	.	-	.	gene_id "LOC115218492"; ID ""; gene_name "LOC115218492"; transcript_id "G40354.8"; exon_number "1"; uniq_trans_id "G40354.8";
NC_043009.1	PBRI	transcript	64309051	64341768	.	-	.	gene_id "LOC115218492"; ID ""; gene_name "LOC115218492"; transcript_id "G40354.9"; uniq_trans_id "G40354.9";
NC_043009.1	PBRI	exon	64309051	64311691	.	-	.	gene_id "LOC115218492"; ID ""; gene_name "LOC115218492"; transcript_id "G40354.9"; exon_number "8"; uniq_trans_id "G40354.9";
NC_043009.1	PBRI	exon	64313177	64313285	.	-	.	gene_id "LOC115218492"; ID ""; gene_name "LOC115218492"; transcript_id "G40354.9"; exon_number "7"; uniq_trans_id "G40354.9";
NC_043009.1	PBRI	exon	64319455	64319715	.	-	.	gene_id "LOC115218492"; ID ""; gene_name "LOC115218492"; transcript_id "G40354.9"; exon_number "6"; uniq_trans_id "G40354.9";
NC_043009.1	PBRI	exon	64324121	64324292	.	-	.	gene_id "LOC115218492"; ID ""; gene_name "LOC115218492"; transcript_id "G40354.9"; exon_number "5"; uniq_trans_id "G40354.9";
NC_043009.1	PBRI	exon	64326066	64326220	.	-	.	gene_id "LOC115218492"; ID ""; gene_name "LOC115218492"; transcript_id "G40354.9"; exon_number "4"; uniq_trans_id "G40354.9";
NC_043009.1	PBRI	exon	64327326	64327429	.	-	.	gene_id "LOC115218492"; ID ""; gene_name "LOC115218492"; transcript_id "G40354.9"; exon_number "3"; uniq_trans_id "G40354.9";
NC_043009.1	PBRI	exon	64336855	64337228	.	-	.	gene_id "LOC115218492"; ID ""; gene_name "LOC115218492"; transcript_id "G40354.9"; exon_number "2"; uniq_trans_id "G40354.9";
NC_043009.1	PBRI	exon	64341644	64341768	.	-	.	gene_id "LOC115218492"; ID ""; gene_name "LOC115218492"; transcript_id "G40354.9"; exon_number "1"; uniq_trans_id "G40354.9";
NC_043009.1	Gnomon	transcript	64310230	64341966	.	-	.	gene_id "LOC115218492"; ID "XM_029788343.2"; gene_name "LOC115218492"; transcript_id "XM_029788343.2";
NC_043009.1	Gnomon	CDS	64311487	64311691	.	-	1	gene_id "LOC115218492"; db_xref "GeneID:115218492"; gbkey "CDS"; gene "LOC115218492"; ID ""; gene_name "LOC115218492"; transcript_id "XM_029788343.2"; product "solute carrier family 22 member 15-like"; protein_id "XP_029644203.1"; exon_number "9";
NC_043009.1	Gnomon	CDS	64313177	64313285	.	-	2	gene_id "LOC115218492"; db_xref "GeneID:115218492"; gbkey "CDS"; gene "LOC115218492"; ID ""; gene_name "LOC115218492"; transcript_id "XM_029788343.2"; product "solute carrier family 22 member 15-like"; protein_id "XP_029644203.1"; exon_number "8";
NC_043009.1	Gnomon	CDS	64317279	64317493	.	-	1	gene_id "LOC115218492"; db_xref "GeneID:115218492"; gbkey "CDS"; gene "LOC115218492"; ID ""; gene_name "LOC115218492"; transcript_id "XM_029788343.2"; product "solute carrier family 22 member 15-like"; protein_id "XP_029644203.1"; exon_number "7";
NC_043009.1	Gnomon	CDS	64319455	64319715	.	-	1	gene_id "LOC115218492"; db_xref "GeneID:115218492"; gbkey "CDS"; gene "LOC115218492"; ID ""; gene_name "LOC115218492"; transcript_id "XM_029788343.2"; product "solute carrier family 22 member 15-like"; protein_id "XP_029644203.1"; exon_number "6";
NC_043009.1	Gnomon	CDS	64324121	64324292	.	-	2	gene_id "LOC115218492"; db_xref "GeneID:115218492"; gbkey "CDS"; gene "LOC115218492"; ID ""; gene_name "LOC115218492"; transcript_id "XM_029788343.2"; product "solute carrier family 22 member 15-like"; protein_id "XP_029644203.1"; exon_number "5";
NC_043009.1	Gnomon	CDS	64326066	64326220	.	-	1	gene_id "LOC115218492"; db_xref "GeneID:115218492"; gbkey "CDS"; gene "LOC115218492"; ID ""; gene_name "LOC115218492"; transcript_id "XM_029788343.2"; product "solute carrier family 22 member 15-like"; protein_id "XP_029644203.1"; exon_number "4";
NC_043009.1	Gnomon	CDS	64327326	64327429	.	-	0	gene_id "LOC115218492"; db_xref "GeneID:115218492"; gbkey "CDS"; gene "LOC115218492"; ID ""; gene_name "LOC115218492"; transcript_id "XM_029788343.2"; product "solute carrier family 22 member 15-like"; protein_id "XP_029644203.1"; exon_number "3";
NC_043009.1	Gnomon	CDS	64336855	64337228	.	-	2	gene_id "LOC115218492"; db_xref "GeneID:115218492"; gbkey "CDS"; gene "LOC115218492"; ID ""; gene_name "LOC115218492"; transcript_id "XM_029788343.2"; product "solute carrier family 22 member 15-like"; protein_id "XP_029644203.1"; exon_number "2";
NC_043009.1	Gnomon	CDS	64341644	64341707	.	-	0	gene_id "LOC115218492"; db_xref "GeneID:115218492"; gbkey "CDS"; gene "LOC115218492"; ID ""; gene_name "LOC115218492"; transcript_id "XM_029788343.2"; product "solute carrier family 22 member 15-like"; protein_id "XP_029644203.1"; exon_number "1";
NC_043009.1	Gnomon	exon	64310230	64311691	.	-	.	gene_id "LOC115218492"; db_xref "GeneID:115218492"; gbkey "mRNA"; gene "LOC115218492"; ID ""; gene_name "LOC115218492"; transcript_id "XM_029788343.2"; product "solute carrier family 22 member 15-like"; exon_number "9"; model_evidence "Supporting evidence includes similarity to: 100% coverage of the annotated genomic feature by RNAseq alignments, including 9 samples with support for all annotated introns";
NC_043009.1	Gnomon	exon	64313177	64313285	.	-	.	gene_id "LOC115218492"; db_xref "GeneID:115218492"; gbkey "mRNA"; gene "LOC115218492"; ID ""; gene_name "LOC115218492"; transcript_id "XM_029788343.2"; product "solute carrier family 22 member 15-like"; exon_number "8"; model_evidence "Supporting evidence includes similarity to: 100% coverage of the annotated genomic feature by RNAseq alignments, including 9 samples with support for all annotated introns";
NC_043009.1	Gnomon	exon	64317279	64317493	.	-	.	gene_id "LOC115218492"; db_xref "GeneID:115218492"; gbkey "mRNA"; gene "LOC115218492"; ID ""; gene_name "LOC115218492"; transcript_id "XM_029788343.2"; product "solute carrier family 22 member 15-like"; exon_number "7"; model_evidence "Supporting evidence includes similarity to: 100% coverage of the annotated genomic feature by RNAseq alignments, including 9 samples with support for all annotated introns";
NC_043009.1	Gnomon	exon	64319455	64319715	.	-	.	gene_id "LOC115218492"; db_xref "GeneID:115218492"; gbkey "mRNA"; gene "LOC115218492"; ID ""; gene_name "LOC115218492"; transcript_id "XM_029788343.2"; product "solute carrier family 22 member 15-like"; exon_number "6"; model_evidence "Supporting evidence includes similarity to: 100% coverage of the annotated genomic feature by RNAseq alignments, including 9 samples with support for all annotated introns";
NC_043009.1	Gnomon	exon	64324121	64324292	.	-	.	gene_id "LOC115218492"; db_xref "GeneID:115218492"; gbkey "mRNA"; gene "LOC115218492"; ID ""; gene_name "LOC115218492"; transcript_id "XM_029788343.2"; product "solute carrier family 22 member 15-like"; exon_number "5"; model_evidence "Supporting evidence includes similarity to: 100% coverage of the annotated genomic feature by RNAseq alignments, including 9 samples with support for all annotated introns";
NC_043009.1	Gnomon	exon	64326066	64326220	.	-	.	gene_id "LOC115218492"; db_xref "GeneID:115218492"; gbkey "mRNA"; gene "LOC115218492"; ID ""; gene_name "LOC115218492"; transcript_id "XM_029788343.2"; product "solute carrier family 22 member 15-like"; exon_number "4"; model_evidence "Supporting evidence includes similarity to: 100% coverage of the annotated genomic feature by RNAseq alignments, including 9 samples with support for all annotated introns";
NC_043009.1	Gnomon	exon	64327326	64327429	.	-	.	gene_id "LOC115218492"; db_xref "GeneID:115218492"; gbkey "mRNA"; gene "LOC115218492"; ID ""; gene_name "LOC115218492"; transcript_id "XM_029788343.2"; product "solute carrier family 22 member 15-like"; exon_number "3"; model_evidence "Supporting evidence includes similarity to: 100% coverage of the annotated genomic feature by RNAseq alignments, including 9 samples with support for all annotated introns";
NC_043009.1	Gnomon	exon	64336855	64337228	.	-	.	gene_id "LOC115218492"; db_xref "GeneID:115218492"; gbkey "mRNA"; gene "LOC115218492"; ID ""; gene_name "LOC115218492"; transcript_id "XM_029788343.2"; product "solute carrier family 22 member 15-like"; exon_number "2"; model_evidence "Supporting evidence includes similarity to: 100% coverage of the annotated genomic feature by RNAseq alignments, including 9 samples with support for all annotated introns";
NC_043009.1	Gnomon	exon	64341644	64341966	.	-	.	gene_id "LOC115218492"; db_xref "GeneID:115218492"; gbkey "mRNA"; gene "LOC115218492"; ID ""; gene_name "LOC115218492"; transcript_id "XM_029788343.2"; product "solute carrier family 22 member 15-like"; exon_number "1"; model_evidence "Supporting evidence includes similarity to: 100% coverage of the annotated genomic feature by RNAseq alignments, including 9 samples with support for all annotated introns";
NC_043009.1	Gnomon	start_codon	64341705	64341707	.	-	0	gene_id "LOC115218492"; db_xref "GeneID:115218492"; gbkey "CDS"; gene "LOC115218492"; ID ""; gene_name "LOC115218492"; transcript_id "XM_029788343.2"; product "solute carrier family 22 member 15-like"; protein_id "XP_029644203.1"; exon_number "1";
NC_043009.1	Gnomon	stop_codon	64311484	64311486	.	-	0	gene_id "LOC115218492"; db_xref "GeneID:115218492"; gbkey "CDS"; gene "LOC115218492"; ID ""; gene_name "LOC115218492"; transcript_id "XM_029788343.2"; product "solute carrier family 22 member 15-like"; protein_id "XP_029644203.1"; exon_number "9";
NC_043009.1	Gnomon	gene	16105484	16378410	.	-	.	gene_id "LOC115218493"; db_xref "GeneID:115218493"; gbkey "Gene"; gene "LOC115218493"; gene_biotype "protein_coding"; ID ""; gene_name "LOC115218493";
NC_043009.1	PBRI~FLAMseq	transcript	16105484	16378179	.	-	.	gene_id "LOC115218493"; ID ""; gene_name "LOC115218493"; transcript_id "FLAMseq_ext~G39237.8"; uniq_trans_id "G39237.8"; three_prime_ext "5631";
NC_043009.1	PBRI~FLAMseq	exon	16111115	16112837	.	-	.	gene_id "LOC115218493"; ID ""; gene_name "LOC115218493"; transcript_id "FLAMseq_ext~G39237.8"; exon_number "13"; uniq_trans_id "G39237.8";
NC_043009.1	PBRI~FLAMseq	exon	16114276	16114459	.	-	.	gene_id "LOC115218493"; ID ""; gene_name "LOC115218493"; transcript_id "FLAMseq_ext~G39237.8"; exon_number "12"; uniq_trans_id "G39237.8";
NC_043009.1	PBRI~FLAMseq	exon	16147033	16147856	.	-	.	gene_id "LOC115218493"; ID ""; gene_name "LOC115218493"; transcript_id "FLAMseq_ext~G39237.8"; exon_number "11"; uniq_trans_id "G39237.8";
NC_043009.1	PBRI~FLAMseq	exon	16151610	16151831	.	-	.	gene_id "LOC115218493"; ID ""; gene_name "LOC115218493"; transcript_id "FLAMseq_ext~G39237.8"; exon_number "10"; uniq_trans_id "G39237.8";
NC_043009.1	PBRI~FLAMseq	exon	16157474	16157602	.	-	.	gene_id "LOC115218493"; ID ""; gene_name "LOC115218493"; transcript_id "FLAMseq_ext~G39237.8"; exon_number "9"; uniq_trans_id "G39237.8";
NC_043009.1	PBRI~FLAMseq	exon	16167702	16167802	.	-	.	gene_id "LOC115218493"; ID ""; gene_name "LOC115218493"; transcript_id "FLAMseq_ext~G39237.8"; exon_number "8"; uniq_trans_id "G39237.8";
NC_043009.1	PBRI~FLAMseq	exon	16170294	16170398	.	-	.	gene_id "LOC115218493"; ID ""; gene_name "LOC115218493"; transcript_id "FLAMseq_ext~G39237.8"; exon_number "7"; uniq_trans_id "G39237.8";
NC_043009.1	PBRI~FLAMseq	exon	16181454	16181696	.	-	.	gene_id "LOC115218493"; ID ""; gene_name "LOC115218493"; transcript_id "FLAMseq_ext~G39237.8"; exon_number "6"; uniq_trans_id "G39237.8";
NC_043009.1	PBRI~FLAMseq	exon	16183424	16183477	.	-	.	gene_id "LOC115218493"; ID ""; gene_name "LOC115218493"; transcript_id "FLAMseq_ext~G39237.8"; exon_number "5"; uniq_trans_id "G39237.8";
NC_043009.1	PBRI~FLAMseq	exon	16184251	16184432	.	-	.	gene_id "LOC115218493"; ID ""; gene_name "LOC115218493"; transcript_id "FLAMseq_ext~G39237.8"; exon_number "4"; uniq_trans_id "G39237.8";
NC_043009.1	PBRI~FLAMseq	exon	16259293	16259538	.	-	.	gene_id "LOC115218493"; ID ""; gene_name "LOC115218493"; transcript_id "FLAMseq_ext~G39237.8"; exon_number "3"; uniq_trans_id "G39237.8";
NC_043009.1	PBRI~FLAMseq	exon	16288927	16289064	.	-	.	gene_id "LOC115218493"; ID ""; gene_name "LOC115218493"; transcript_id "FLAMseq_ext~G39237.8"; exon_number "2"; uniq_trans_id "G39237.8";
NC_043009.1	PBRI~FLAMseq	exon	16377767	16378179	.	-	.	gene_id "LOC115218493"; ID ""; gene_name "LOC115218493"; transcript_id "FLAMseq_ext~G39237.8"; exon_number "1"; uniq_trans_id "G39237.8";
NC_043009.1	PBRI~FLAMseq	exon	16105484	16112837	.	-	.	gene_id "LOC115218493"; ID ""; gene_name "LOC115218493"; transcript_id "FLAMseq_ext~G39237.8"; exon_number "13"; uniq_trans_id "G39237.8"; three_prime_ext "5631";
NC_043009.1	PBRI	transcript	16111115	16378103	.	-	.	gene_id "LOC115218493"; ID ""; gene_name "LOC115218493"; transcript_id "G39237.10"; uniq_trans_id "G39237.10";
NC_043009.1	PBRI	exon	16111115	16112837	.	-	.	gene_id "LOC115218493"; ID ""; gene_name "LOC115218493"; transcript_id "G39237.10"; exon_number "12"; uniq_trans_id "G39237.10";
NC_043009.1	PBRI	exon	16114276	16114459	.	-	.	gene_id "LOC115218493"; ID ""; gene_name "LOC115218493"; transcript_id "G39237.10"; exon_number "11"; uniq_trans_id "G39237.10";
NC_043009.1	PBRI	exon	16147033	16147856	.	-	.	gene_id "LOC115218493"; ID ""; gene_name "LOC115218493"; transcript_id "G39237.10"; exon_number "10"; uniq_trans_id "G39237.10";
NC_043009.1	PBRI	exon	16151610	16151831	.	-	.	gene_id "LOC115218493"; ID ""; gene_name "LOC115218493"; transcript_id "G39237.10"; exon_number "9"; uniq_trans_id "G39237.10";
NC_043009.1	PBRI	exon	16157474	16157602	.	-	.	gene_id "LOC115218493"; ID ""; gene_name "LOC115218493"; transcript_id "G39237.10"; exon_number "8"; uniq_trans_id "G39237.10";
NC_043009.1	PBRI	exon	16170311	16170398	.	-	.	gene_id "LOC115218493"; ID ""; gene_name "LOC115218493"; transcript_id "G39237.10"; exon_number "7"; uniq_trans_id "G39237.10";
NC_043009.1	PBRI	exon	16181454	16181696	.	-	.	gene_id "LOC115218493"; ID ""; gene_name "LOC115218493"; transcript_id "G39237.10"; exon_number "6"; uniq_trans_id "G39237.10";
NC_043009.1	PBRI	exon	16183424	16183477	.	-	.	gene_id "LOC115218493"; ID ""; gene_name "LOC115218493"; transcript_id "G39237.10"; exon_number "5"; uniq_trans_id "G39237.10";
NC_043009.1	PBRI	exon	16184251	16184432	.	-	.	gene_id "LOC115218493"; ID ""; gene_name "LOC115218493"; transcript_id "G39237.10"; exon_number "4"; uniq_trans_id "G39237.10";
NC_043009.1	PBRI	exon	16259293	16259538	.	-	.	gene_id "LOC115218493"; ID ""; gene_name "LOC115218493"; transcript_id "G39237.10"; exon_number "3"; uniq_trans_id "G39237.10";
NC_043009.1	PBRI	exon	16288927	16289064	.	-	.	gene_id "LOC115218493"; ID ""; gene_name "LOC115218493"; transcript_id "G39237.10"; exon_number "2"; uniq_trans_id "G39237.10";
NC_043009.1	PBRI	exon	16377767	16378103	.	-	.	gene_id "LOC115218493"; ID ""; gene_name "LOC115218493"; transcript_id "G39237.10"; exon_number "1"; uniq_trans_id "G39237.10";
NC_043009.1	PBRI	transcript	16112549	16378073	.	-	.	gene_id "LOC115218493"; ID ""; gene_name "LOC115218493"; transcript_id "G39237.30"; uniq_trans_id "G39237.30";
NC_043009.1	PBRI	exon	16112549	16112837	.	-	.	gene_id "LOC115218493"; ID ""; gene_name "LOC115218493"; transcript_id "G39237.30"; exon_number "13"; uniq_trans_id "G39237.30";
NC_043009.1	PBRI	exon	16114276	16114459	.	-	.	gene_id "LOC115218493"; ID ""; gene_name "LOC115218493"; transcript_id "G39237.30"; exon_number "12"; uniq_trans_id "G39237.30";
NC_043009.1	PBRI	exon	16147033	16147856	.	-	.	gene_id "LOC115218493"; ID ""; gene_name "LOC115218493"; transcript_id "G39237.30"; exon_number "11"; uniq_trans_id "G39237.30";
NC_043009.1	PBRI	exon	16151610	16151831	.	-	.	gene_id "LOC115218493"; ID ""; gene_name "LOC115218493"; transcript_id "G39237.30"; exon_number "10"; uniq_trans_id "G39237.30";
NC_043009.1	PBRI	exon	16157474	16157602	.	-	.	gene_id "LOC115218493"; ID ""; gene_name "LOC115218493"; transcript_id "G39237.30"; exon_number "9"; uniq_trans_id "G39237.30";
NC_043009.1	PBRI	exon	16170294	16170398	.	-	.	gene_id "LOC115218493"; ID ""; gene_name "LOC115218493"; transcript_id "G39237.30"; exon_number "8"; uniq_trans_id "G39237.30";
NC_043009.1	PBRI	exon	16181454	16181696	.	-	.	gene_id "LOC115218493"; ID ""; gene_name "LOC115218493"; transcript_id "G39237.30"; exon_number "7"; uniq_trans_id "G39237.30";
NC_043009.1	PBRI	exon	16183424	16183477	.	-	.	gene_id "LOC115218493"; ID ""; gene_name "LOC115218493"; transcript_id "G39237.30"; exon_number "6"; uniq_trans_id "G39237.30";
NC_043009.1	PBRI	exon	16184251	16184432	.	-	.	gene_id "LOC115218493"; ID ""; gene_name "LOC115218493"; transcript_id "G39237.30"; exon_number "5"; uniq_trans_id "G39237.30";
NC_043009.1	PBRI	exon	16259293	16259538	.	-	.	gene_id "LOC115218493"; ID ""; gene_name "LOC115218493"; transcript_id "G39237.30"; exon_number "4"; uniq_trans_id "G39237.30";
NC_043009.1	PBRI	exon	16286083	16286300	.	-	.	gene_id "LOC115218493"; ID ""; gene_name "LOC115218493"; transcript_id "G39237.30"; exon_number "3"; uniq_trans_id "G39237.30";
NC_043009.1	PBRI	exon	16288927	16289064	.	-	.	gene_id "LOC115218493"; ID ""; gene_name "LOC115218493"; transcript_id "G39237.30"; exon_number "2"; uniq_trans_id "G39237.30";
NC_043009.1	PBRI	exon	16377767	16378073	.	-	.	gene_id "LOC115218493"; ID ""; gene_name "LOC115218493"; transcript_id "G39237.30"; exon_number "1"; uniq_trans_id "G39237.30";
NC_043009.1	PBRI	transcript	16111115	16378179	.	-	.	gene_id "LOC115218493"; ID ""; gene_name "LOC115218493"; transcript_id "G39237.8"; uniq_trans_id "G39237.8";
NC_043009.1	PBRI	exon	16111115	16112837	.	-	.	gene_id "LOC115218493"; ID ""; gene_name "LOC115218493"; transcript_id "G39237.8"; exon_number "13"; uniq_trans_id "G39237.8";
NC_043009.1	PBRI	exon	16114276	16114459	.	-	.	gene_id "LOC115218493"; ID ""; gene_name "LOC115218493"; transcript_id "G39237.8"; exon_number "12"; uniq_trans_id "G39237.8";
NC_043009.1	PBRI	exon	16147033	16147856	.	-	.	gene_id "LOC115218493"; ID ""; gene_name "LOC115218493"; transcript_id "G39237.8"; exon_number "11"; uniq_trans_id "G39237.8";
NC_043009.1	PBRI	exon	16151610	16151831	.	-	.	gene_id "LOC115218493"; ID ""; gene_name "LOC115218493"; transcript_id "G39237.8"; exon_number "10"; uniq_trans_id "G39237.8";
NC_043009.1	PBRI	exon	16157474	16157602	.	-	.	gene_id "LOC115218493"; ID ""; gene_name "LOC115218493"; transcript_id "G39237.8"; exon_number "9"; uniq_trans_id "G39237.8";
NC_043009.1	PBRI	exon	16167702	16167802	.	-	.	gene_id "LOC115218493"; ID ""; gene_name "LOC115218493"; transcript_id "G39237.8"; exon_number "8"; uniq_trans_id "G39237.8";
NC_043009.1	PBRI	exon	16170294	16170398	.	-	.	gene_id "LOC115218493"; ID ""; gene_name "LOC115218493"; transcript_id "G39237.8"; exon_number "7"; uniq_trans_id "G39237.8";
NC_043009.1	PBRI	exon	16181454	16181696	.	-	.	gene_id "LOC115218493"; ID ""; gene_name "LOC115218493"; transcript_id "G39237.8"; exon_number "6"; uniq_trans_id "G39237.8";
NC_043009.1	PBRI	exon	16183424	16183477	.	-	.	gene_id "LOC115218493"; ID ""; gene_name "LOC115218493"; transcript_id "G39237.8"; exon_number "5"; uniq_trans_id "G39237.8";
NC_043009.1	PBRI	exon	16184251	16184432	.	-	.	gene_id "LOC115218493"; ID ""; gene_name "LOC115218493"; transcript_id "G39237.8"; exon_number "4"; uniq_trans_id "G39237.8";
NC_043009.1	PBRI	exon	16259293	16259538	.	-	.	gene_id "LOC115218493"; ID ""; gene_name "LOC115218493"; transcript_id "G39237.8"; exon_number "3"; uniq_trans_id "G39237.8";
NC_043009.1	PBRI	exon	16288927	16289064	.	-	.	gene_id "LOC115218493"; ID ""; gene_name "LOC115218493"; transcript_id "G39237.8"; exon_number "2"; uniq_trans_id "G39237.8";
NC_043009.1	PBRI	exon	16377767	16378179	.	-	.	gene_id "LOC115218493"; ID ""; gene_name "LOC115218493"; transcript_id "G39237.8"; exon_number "1"; uniq_trans_id "G39237.8";
NC_043009.1	Gnomon	transcript	16112471	16378410	.	-	.	gene_id "LOC115218493"; ID "XM_029788344.2"; gene_name "LOC115218493"; transcript_id "XM_029788344.2";
NC_043009.1	Gnomon	CDS	16112715	16112837	.	-	0	gene_id "LOC115218493"; db_xref "GeneID:115218493"; gbkey "CDS"; gene "LOC115218493"; ID ""; gene_name "LOC115218493"; transcript_id "XM_029788344.2"; product "glutamate receptor ionotropic, kainate 2 isoform X1"; protein_id "XP_029644204.1"; exon_number "13";
NC_043009.1	Gnomon	CDS	16114276	16114459	.	-	1	gene_id "LOC115218493"; db_xref "GeneID:115218493"; gbkey "CDS"; gene "LOC115218493"; ID ""; gene_name "LOC115218493"; transcript_id "XM_029788344.2"; product "glutamate receptor ionotropic, kainate 2 isoform X1"; protein_id "XP_029644204.1"; exon_number "12";
NC_043009.1	Gnomon	CDS	16147033	16147856	.	-	0	gene_id "LOC115218493"; db_xref "GeneID:115218493"; gbkey "CDS"; gene "LOC115218493"; ID ""; gene_name "LOC115218493"; transcript_id "XM_029788344.2"; product "glutamate receptor ionotropic, kainate 2 isoform X1"; protein_id "XP_029644204.1"; exon_number "11";
NC_043009.1	Gnomon	CDS	16151610	16151831	.	-	0	gene_id "LOC115218493"; db_xref "GeneID:115218493"; gbkey "CDS"; gene "LOC115218493"; ID ""; gene_name "LOC115218493"; transcript_id "XM_029788344.2"; product "glutamate receptor ionotropic, kainate 2 isoform X1"; protein_id "XP_029644204.1"; exon_number "10";
NC_043009.1	Gnomon	CDS	16157474	16157597	.	-	1	gene_id "LOC115218493"; db_xref "GeneID:115218493"; gbkey "CDS"; gene "LOC115218493"; ID ""; gene_name "LOC115218493"; transcript_id "XM_029788344.2"; product "glutamate receptor ionotropic, kainate 2 isoform X1"; protein_id "XP_029644204.1"; exon_number "9";
NC_043009.1	Gnomon	CDS	16167702	16167802	.	-	0	gene_id "LOC115218493"; db_xref "GeneID:115218493"; gbkey "CDS"; gene "LOC115218493"; ID ""; gene_name "LOC115218493"; transcript_id "XM_029788344.2"; product "glutamate receptor ionotropic, kainate 2 isoform X1"; protein_id "XP_029644204.1"; exon_number "8";
NC_043009.1	Gnomon	CDS	16170294	16170398	.	-	0	gene_id "LOC115218493"; db_xref "GeneID:115218493"; gbkey "CDS"; gene "LOC115218493"; ID ""; gene_name "LOC115218493"; transcript_id "XM_029788344.2"; product "glutamate receptor ionotropic, kainate 2 isoform X1"; protein_id "XP_029644204.1"; exon_number "7";
NC_043009.1	Gnomon	CDS	16181454	16181696	.	-	0	gene_id "LOC115218493"; db_xref "GeneID:115218493"; gbkey "CDS"; gene "LOC115218493"; ID ""; gene_name "LOC115218493"; transcript_id "XM_029788344.2"; product "glutamate receptor ionotropic, kainate 2 isoform X1"; protein_id "XP_029644204.1"; exon_number "6";
NC_043009.1	Gnomon	CDS	16183424	16183477	.	-	0	gene_id "LOC115218493"; db_xref "GeneID:115218493"; gbkey "CDS"; gene "LOC115218493"; ID ""; gene_name "LOC115218493"; transcript_id "XM_029788344.2"; product "glutamate receptor ionotropic, kainate 2 isoform X1"; protein_id "XP_029644204.1"; exon_number "5";
NC_043009.1	Gnomon	CDS	16184251	16184432	.	-	2	gene_id "LOC115218493"; db_xref "GeneID:115218493"; gbkey "CDS"; gene "LOC115218493"; ID ""; gene_name "LOC115218493"; transcript_id "XM_029788344.2"; product "glutamate receptor ionotropic, kainate 2 isoform X1"; protein_id "XP_029644204.1"; exon_number "4";
NC_043009.1	Gnomon	CDS	16259293	16259538	.	-	2	gene_id "LOC115218493"; db_xref "GeneID:115218493"; gbkey "CDS"; gene "LOC115218493"; ID ""; gene_name "LOC115218493"; transcript_id "XM_029788344.2"; product "glutamate receptor ionotropic, kainate 2 isoform X1"; protein_id "XP_029644204.1"; exon_number "3";
NC_043009.1	Gnomon	CDS	16288927	16289064	.	-	2	gene_id "LOC115218493"; db_xref "GeneID:115218493"; gbkey "CDS"; gene "LOC115218493"; ID ""; gene_name "LOC115218493"; transcript_id "XM_029788344.2"; product "glutamate receptor ionotropic, kainate 2 isoform X1"; protein_id "XP_029644204.1"; exon_number "2";
NC_043009.1	Gnomon	CDS	16377767	16377866	.	-	0	gene_id "LOC115218493"; db_xref "GeneID:115218493"; gbkey "CDS"; gene "LOC115218493"; ID ""; gene_name "LOC115218493"; transcript_id "XM_029788344.2"; product "glutamate receptor ionotropic, kainate 2 isoform X1"; protein_id "XP_029644204.1"; exon_number "1";
NC_043009.1	Gnomon	exon	16112471	16112837	.	-	.	gene_id "LOC115218493"; db_xref "GeneID:115218493"; gbkey "mRNA"; gene "LOC115218493"; ID ""; gene_name "LOC115218493"; transcript_id "XM_029788344.2"; product "glutamate receptor ionotropic, kainate 2, transcript variant X1"; exon_number "13"; model_evidence "Supporting evidence includes similarity to: 7 Proteins, and 100% coverage of the annotated genomic feature by RNAseq alignments, including 24 samples with support for all annotated introns";
NC_043009.1	Gnomon	exon	16114276	16114459	.	-	.	gene_id "LOC115218493"; db_xref "GeneID:115218493"; gbkey "mRNA"; gene "LOC115218493"; ID ""; gene_name "LOC115218493"; transcript_id "XM_029788344.2"; product "glutamate receptor ionotropic, kainate 2, transcript variant X1"; exon_number "12"; model_evidence "Supporting evidence includes similarity to: 7 Proteins, and 100% coverage of the annotated genomic feature by RNAseq alignments, including 24 samples with support for all annotated introns";
NC_043009.1	Gnomon	exon	16147033	16147856	.	-	.	gene_id "LOC115218493"; db_xref "GeneID:115218493"; gbkey "mRNA"; gene "LOC115218493"; ID ""; gene_name "LOC115218493"; transcript_id "XM_029788344.2"; product "glutamate receptor ionotropic, kainate 2, transcript variant X1"; exon_number "11"; model_evidence "Supporting evidence includes similarity to: 7 Proteins, and 100% coverage of the annotated genomic feature by RNAseq alignments, including 24 samples with support for all annotated introns";
NC_043009.1	Gnomon	exon	16151610	16151831	.	-	.	gene_id "LOC115218493"; db_xref "GeneID:115218493"; gbkey "mRNA"; gene "LOC115218493"; ID ""; gene_name "LOC115218493"; transcript_id "XM_029788344.2"; product "glutamate receptor ionotropic, kainate 2, transcript variant X1"; exon_number "10"; model_evidence "Supporting evidence includes similarity to: 7 Proteins, and 100% coverage of the annotated genomic feature by RNAseq alignments, including 24 samples with support for all annotated introns";
NC_043009.1	Gnomon	exon	16157474	16157597	.	-	.	gene_id "LOC115218493"; db_xref "GeneID:115218493"; gbkey "mRNA"; gene "LOC115218493"; ID ""; gene_name "LOC115218493"; transcript_id "XM_029788344.2"; product "glutamate receptor ionotropic, kainate 2, transcript variant X1"; exon_number "9"; model_evidence "Supporting evidence includes similarity to: 7 Proteins, and 100% coverage of the annotated genomic feature by RNAseq alignments, including 24 samples with support for all annotated introns";
NC_043009.1	Gnomon	exon	16167702	16167802	.	-	.	gene_id "LOC115218493"; db_xref "GeneID:115218493"; gbkey "mRNA"; gene "LOC115218493"; ID ""; gene_name "LOC115218493"; transcript_id "XM_029788344.2"; product "glutamate receptor ionotropic, kainate 2, transcript variant X1"; exon_number "8"; model_evidence "Supporting evidence includes similarity to: 7 Proteins, and 100% coverage of the annotated genomic feature by RNAseq alignments, including 24 samples with support for all annotated introns";
NC_043009.1	Gnomon	exon	16170294	16170398	.	-	.	gene_id "LOC115218493"; db_xref "GeneID:115218493"; gbkey "mRNA"; gene "LOC115218493"; ID ""; gene_name "LOC115218493"; transcript_id "XM_029788344.2"; product "glutamate receptor ionotropic, kainate 2, transcript variant X1"; exon_number "7"; model_evidence "Supporting evidence includes similarity to: 7 Proteins, and 100% coverage of the annotated genomic feature by RNAseq alignments, including 24 samples with support for all annotated introns";
NC_043009.1	Gnomon	exon	16181454	16181696	.	-	.	gene_id "LOC115218493"; db_xref "GeneID:115218493"; gbkey "mRNA"; gene "LOC115218493"; ID ""; gene_name "LOC115218493"; transcript_id "XM_029788344.2"; product "glutamate receptor ionotropic, kainate 2, transcript variant X1"; exon_number "6"; model_evidence "Supporting evidence includes similarity to: 7 Proteins, and 100% coverage of the annotated genomic feature by RNAseq alignments, including 24 samples with support for all annotated introns";
NC_043009.1	Gnomon	exon	16183424	16183477	.	-	.	gene_id "LOC115218493"; db_xref "GeneID:115218493"; gbkey "mRNA"; gene "LOC115218493"; ID ""; gene_name "LOC115218493"; transcript_id "XM_029788344.2"; product "glutamate receptor ionotropic, kainate 2, transcript variant X1"; exon_number "5"; model_evidence "Supporting evidence includes similarity to: 7 Proteins, and 100% coverage of the annotated genomic feature by RNAseq alignments, including 24 samples with support for all annotated introns";
NC_043009.1	Gnomon	exon	16184251	16184432	.	-	.	gene_id "LOC115218493"; db_xref "GeneID:115218493"; gbkey "mRNA"; gene "LOC115218493"; ID ""; gene_name "LOC115218493"; transcript_id "XM_029788344.2"; product "glutamate receptor ionotropic, kainate 2, transcript variant X1"; exon_number "4"; model_evidence "Supporting evidence includes similarity to: 7 Proteins, and 100% coverage of the annotated genomic feature by RNAseq alignments, including 24 samples with support for all annotated introns";
NC_043009.1	Gnomon	exon	16259293	16259538	.	-	.	gene_id "LOC115218493"; db_xref "GeneID:115218493"; gbkey "mRNA"; gene "LOC115218493"; ID ""; gene_name "LOC115218493"; transcript_id "XM_029788344.2"; product "glutamate receptor ionotropic, kainate 2, transcript variant X1"; exon_number "3"; model_evidence "Supporting evidence includes similarity to: 7 Proteins, and 100% coverage of the annotated genomic feature by RNAseq alignments, including 24 samples with support for all annotated introns";
NC_043009.1	Gnomon	exon	16288927	16289064	.	-	.	gene_id "LOC115218493"; db_xref "GeneID:115218493"; gbkey "mRNA"; gene "LOC115218493"; ID ""; gene_name "LOC115218493"; transcript_id "XM_029788344.2"; product "glutamate receptor ionotropic, kainate 2, transcript variant X1"; exon_number "2"; model_evidence "Supporting evidence includes similarity to: 7 Proteins, and 100% coverage of the annotated genomic feature by RNAseq alignments, including 24 samples with support for all annotated introns";
NC_043009.1	Gnomon	exon	16377767	16378410	.	-	.	gene_id "LOC115218493"; db_xref "GeneID:115218493"; gbkey "mRNA"; gene "LOC115218493"; ID ""; gene_name "LOC115218493"; transcript_id "XM_029788344.2"; product "glutamate receptor ionotropic, kainate 2, transcript variant X1"; exon_number "1"; model_evidence "Supporting evidence includes similarity to: 7 Proteins, and 100% coverage of the annotated genomic feature by RNAseq alignments, including 24 samples with support for all annotated introns";
NC_043009.1	Gnomon	start_codon	16377864	16377866	.	-	0	gene_id "LOC115218493"; db_xref "GeneID:115218493"; gbkey "CDS"; gene "LOC115218493"; ID ""; gene_name "LOC115218493"; transcript_id "XM_029788344.2"; product "glutamate receptor ionotropic, kainate 2 isoform X1"; protein_id "XP_029644204.1"; exon_number "1";
NC_043009.1	Gnomon	stop_codon	16112712	16112714	.	-	0	gene_id "LOC115218493"; db_xref "GeneID:115218493"; gbkey "CDS"; gene "LOC115218493"; ID ""; gene_name "LOC115218493"; transcript_id "XM_029788344.2"; product "glutamate receptor ionotropic, kainate 2 isoform X1"; protein_id "XP_029644204.1"; exon_number "13";
NC_043009.1	Gnomon	transcript	16112471	16378408	.	-	.	gene_id "LOC115218493"; ID "XM_029788345.2"; gene_name "LOC115218493"; transcript_id "XM_029788345.2";
NC_043009.1	Gnomon	CDS	16112715	16112837	.	-	0	gene_id "LOC115218493"; db_xref "GeneID:115218493"; gbkey "CDS"; gene "LOC115218493"; ID ""; gene_name "LOC115218493"; transcript_id "XM_029788345.2"; product "glutamate receptor ionotropic, kainate 2 isoform X2"; protein_id "XP_029644205.1"; exon_number "12";
NC_043009.1	Gnomon	CDS	16114276	16114459	.	-	1	gene_id "LOC115218493"; db_xref "GeneID:115218493"; gbkey "CDS"; gene "LOC115218493"; ID ""; gene_name "LOC115218493"; transcript_id "XM_029788345.2"; product "glutamate receptor ionotropic, kainate 2 isoform X2"; protein_id "XP_029644205.1"; exon_number "11";
NC_043009.1	Gnomon	CDS	16147033	16147856	.	-	0	gene_id "LOC115218493"; db_xref "GeneID:115218493"; gbkey "CDS"; gene "LOC115218493"; ID ""; gene_name "LOC115218493"; transcript_id "XM_029788345.2"; product "glutamate receptor ionotropic, kainate 2 isoform X2"; protein_id "XP_029644205.1"; exon_number "10";
NC_043009.1	Gnomon	CDS	16151610	16151831	.	-	0	gene_id "LOC115218493"; db_xref "GeneID:115218493"; gbkey "CDS"; gene "LOC115218493"; ID ""; gene_name "LOC115218493"; transcript_id "XM_029788345.2"; product "glutamate receptor ionotropic, kainate 2 isoform X2"; protein_id "XP_029644205.1"; exon_number "9";
NC_043009.1	Gnomon	CDS	16157474	16157602	.	-	0	gene_id "LOC115218493"; db_xref "GeneID:115218493"; gbkey "CDS"; gene "LOC115218493"; ID ""; gene_name "LOC115218493"; transcript_id "XM_029788345.2"; product "glutamate receptor ionotropic, kainate 2 isoform X2"; protein_id "XP_029644205.1"; exon_number "8";
NC_043009.1	Gnomon	CDS	16170294	16170398	.	-	0	gene_id "LOC115218493"; db_xref "GeneID:115218493"; gbkey "CDS"; gene "LOC115218493"; ID ""; gene_name "LOC115218493"; transcript_id "XM_029788345.2"; product "glutamate receptor ionotropic, kainate 2 isoform X2"; protein_id "XP_029644205.1"; exon_number "7";
NC_043009.1	Gnomon	CDS	16181454	16181696	.	-	0	gene_id "LOC115218493"; db_xref "GeneID:115218493"; gbkey "CDS"; gene "LOC115218493"; ID ""; gene_name "LOC115218493"; transcript_id "XM_029788345.2"; product "glutamate receptor ionotropic, kainate 2 isoform X2"; protein_id "XP_029644205.1"; exon_number "6";
NC_043009.1	Gnomon	CDS	16183424	16183477	.	-	0	gene_id "LOC115218493"; db_xref "GeneID:115218493"; gbkey "CDS"; gene "LOC115218493"; ID ""; gene_name "LOC115218493"; transcript_id "XM_029788345.2"; product "glutamate receptor ionotropic, kainate 2 isoform X2"; protein_id "XP_029644205.1"; exon_number "5";
NC_043009.1	Gnomon	CDS	16184251	16184432	.	-	2	gene_id "LOC115218493"; db_xref "GeneID:115218493"; gbkey "CDS"; gene "LOC115218493"; ID ""; gene_name "LOC115218493"; transcript_id "XM_029788345.2"; product "glutamate receptor ionotropic, kainate 2 isoform X2"; protein_id "XP_029644205.1"; exon_number "4";
NC_043009.1	Gnomon	CDS	16259293	16259538	.	-	2	gene_id "LOC115218493"; db_xref "GeneID:115218493"; gbkey "CDS"; gene "LOC115218493"; ID ""; gene_name "LOC115218493"; transcript_id "XM_029788345.2"; product "glutamate receptor ionotropic, kainate 2 isoform X2"; protein_id "XP_029644205.1"; exon_number "3";
NC_043009.1	Gnomon	CDS	16288927	16289064	.	-	2	gene_id "LOC115218493"; db_xref "GeneID:115218493"; gbkey "CDS"; gene "LOC115218493"; ID ""; gene_name "LOC115218493"; transcript_id "XM_029788345.2"; product "glutamate receptor ionotropic, kainate 2 isoform X2"; protein_id "XP_029644205.1"; exon_number "2";
NC_043009.1	Gnomon	CDS	16377767	16377866	.	-	0	gene_id "LOC115218493"; db_xref "GeneID:115218493"; gbkey "CDS"; gene "LOC115218493"; ID ""; gene_name "LOC115218493"; transcript_id "XM_029788345.2"; product "glutamate receptor ionotropic, kainate 2 isoform X2"; protein_id "XP_029644205.1"; exon_number "1";
NC_043009.1	Gnomon	exon	16112471	16112837	.	-	.	gene_id "LOC115218493"; db_xref "GeneID:115218493"; gbkey "mRNA"; gene "LOC115218493"; ID ""; gene_name "LOC115218493"; transcript_id "XM_029788345.2"; product "glutamate receptor ionotropic, kainate 2, transcript variant X2"; exon_number "12"; model_evidence "Supporting evidence includes similarity to: 7 Proteins, and 100% coverage of the annotated genomic feature by RNAseq alignments, including 27 samples with support for all annotated introns";
NC_043009.1	Gnomon	exon	16114276	16114459	.	-	.	gene_id "LOC115218493"; db_xref "GeneID:115218493"; gbkey "mRNA"; gene "LOC115218493"; ID ""; gene_name "LOC115218493"; transcript_id "XM_029788345.2"; product "glutamate receptor ionotropic, kainate 2, transcript variant X2"; exon_number "11"; model_evidence "Supporting evidence includes similarity to: 7 Proteins, and 100% coverage of the annotated genomic feature by RNAseq alignments, including 27 samples with support for all annotated introns";
NC_043009.1	Gnomon	exon	16147033	16147856	.	-	.	gene_id "LOC115218493"; db_xref "GeneID:115218493"; gbkey "mRNA"; gene "LOC115218493"; ID ""; gene_name "LOC115218493"; transcript_id "XM_029788345.2"; product "glutamate receptor ionotropic, kainate 2, transcript variant X2"; exon_number "10"; model_evidence "Supporting evidence includes similarity to: 7 Proteins, and 100% coverage of the annotated genomic feature by RNAseq alignments, including 27 samples with support for all annotated introns";
NC_043009.1	Gnomon	exon	16151610	16151831	.	-	.	gene_id "LOC115218493"; db_xref "GeneID:115218493"; gbkey "mRNA"; gene "LOC115218493"; ID ""; gene_name "LOC115218493"; transcript_id "XM_029788345.2"; product "glutamate receptor ionotropic, kainate 2, transcript variant X2"; exon_number "9"; model_evidence "Supporting evidence includes similarity to: 7 Proteins, and 100% coverage of the annotated genomic feature by RNAseq alignments, including 27 samples with support for all annotated introns";
NC_043009.1	Gnomon	exon	16157474	16157602	.	-	.	gene_id "LOC115218493"; db_xref "GeneID:115218493"; gbkey "mRNA"; gene "LOC115218493"; ID ""; gene_name "LOC115218493"; transcript_id "XM_029788345.2"; product "glutamate receptor ionotropic, kainate 2, transcript variant X2"; exon_number "8"; model_evidence "Supporting evidence includes similarity to: 7 Proteins, and 100% coverage of the annotated genomic feature by RNAseq alignments, including 27 samples with support for all annotated introns";
NC_043009.1	Gnomon	exon	16170294	16170398	.	-	.	gene_id "LOC115218493"; db_xref "GeneID:115218493"; gbkey "mRNA"; gene "LOC115218493"; ID ""; gene_name "LOC115218493"; transcript_id "XM_029788345.2"; product "glutamate receptor ionotropic, kainate 2, transcript variant X2"; exon_number "7"; model_evidence "Supporting evidence includes similarity to: 7 Proteins, and 100% coverage of the annotated genomic feature by RNAseq alignments, including 27 samples with support for all annotated introns";
NC_043009.1	Gnomon	exon	16181454	16181696	.	-	.	gene_id "LOC115218493"; db_xref "GeneID:115218493"; gbkey "mRNA"; gene "LOC115218493"; ID ""; gene_name "LOC115218493"; transcript_id "XM_029788345.2"; product "glutamate receptor ionotropic, kainate 2, transcript variant X2"; exon_number "6"; model_evidence "Supporting evidence includes similarity to: 7 Proteins, and 100% coverage of the annotated genomic feature by RNAseq alignments, including 27 samples with support for all annotated introns";
NC_043009.1	Gnomon	exon	16183424	16183477	.	-	.	gene_id "LOC115218493"; db_xref "GeneID:115218493"; gbkey "mRNA"; gene "LOC115218493"; ID ""; gene_name "LOC115218493"; transcript_id "XM_029788345.2"; product "glutamate receptor ionotropic, kainate 2, transcript variant X2"; exon_number "5"; model_evidence "Supporting evidence includes similarity to: 7 Proteins, and 100% coverage of the annotated genomic feature by RNAseq alignments, including 27 samples with support for all annotated introns";
NC_043009.1	Gnomon	exon	16184251	16184432	.	-	.	gene_id "LOC115218493"; db_xref "GeneID:115218493"; gbkey "mRNA"; gene "LOC115218493"; ID ""; gene_name "LOC115218493"; transcript_id "XM_029788345.2"; product "glutamate receptor ionotropic, kainate 2, transcript variant X2"; exon_number "4"; model_evidence "Supporting evidence includes similarity to: 7 Proteins, and 100% coverage of the annotated genomic feature by RNAseq alignments, including 27 samples with support for all annotated introns";
NC_043009.1	Gnomon	exon	16259293	16259538	.	-	.	gene_id "LOC115218493"; db_xref "GeneID:115218493"; gbkey "mRNA"; gene "LOC115218493"; ID ""; gene_name "LOC115218493"; transcript_id "XM_029788345.2"; product "glutamate receptor ionotropic, kainate 2, transcript variant X2"; exon_number "3"; model_evidence "Supporting evidence includes similarity to: 7 Proteins, and 100% coverage of the annotated genomic feature by RNAseq alignments, including 27 samples with support for all annotated introns";
NC_043009.1	Gnomon	exon	16288927	16289064	.	-	.	gene_id "LOC115218493"; db_xref "GeneID:115218493"; gbkey "mRNA"; gene "LOC115218493"; ID ""; gene_name "LOC115218493"; transcript_id "XM_029788345.2"; product "glutamate receptor ionotropic, kainate 2, transcript variant X2"; exon_number "2"; model_evidence "Supporting evidence includes similarity to: 7 Proteins, and 100% coverage of the annotated genomic feature by RNAseq alignments, including 27 samples with support for all annotated introns";
NC_043009.1	Gnomon	exon	16377767	16378408	.	-	.	gene_id "LOC115218493"; db_xref "GeneID:115218493"; gbkey "mRNA"; gene "LOC115218493"; ID ""; gene_name "LOC115218493"; transcript_id "XM_029788345.2"; product "glutamate receptor ionotropic, kainate 2, transcript variant X2"; exon_number "1"; model_evidence "Supporting evidence includes similarity to: 7 Proteins, and 100% coverage of the annotated genomic feature by RNAseq alignments, including 27 samples with support for all annotated introns";
NC_043009.1	Gnomon	start_codon	16377864	16377866	.	-	0	gene_id "LOC115218493"; db_xref "GeneID:115218493"; gbkey "CDS"; gene "LOC115218493"; ID ""; gene_name "LOC115218493"; transcript_id "XM_029788345.2"; product "glutamate receptor ionotropic, kainate 2 isoform X2"; protein_id "XP_029644205.1"; exon_number "1";
NC_043009.1	Gnomon	stop_codon	16112712	16112714	.	-	0	gene_id "LOC115218493"; db_xref "GeneID:115218493"; gbkey "CDS"; gene "LOC115218493"; ID ""; gene_name "LOC115218493"; transcript_id "XM_029788345.2"; product "glutamate receptor ionotropic, kainate 2 isoform X2"; protein_id "XP_029644205.1"; exon_number "12";
NC_043009.1	Gnomon	gene	37601402	37659399	.	+	.	gene_id "LOC115218495"; db_xref "GeneID:115218495"; gbkey "Gene"; gene "LOC115218495"; gene_biotype "protein_coding"; ID ""; gene_name "LOC115218495";
NC_043009.1	Gnomon~FLAMseq~Covext	transcript	37601403	37659399	.	+	.	gene_id "LOC115218495"; ID "XM_029788346.2"; gene_name "LOC115218495"; transcript_id "Covext~FLAMseq_ext~XM_029788346.2"; three_prime_ext "3573";
NC_043009.1	Covext	exon	37601403	37602386	.	+	.	gene_id "LOC115218495"; db_xref "GeneID:115218495"; gbkey "mRNA"; gene "LOC115218495"; ID ""; gene_name "LOC115218495"; transcript_id "Covext~FLAMseq_ext~XM_029788346.2"; product "RNA-binding protein 26, transcript variant X1"; exon_number "1"; model_evidence "Supporting evidence includes similarity to: 1 Protein, and 100% coverage of the annotated genomic feature by RNAseq alignments, including 37 samples with support for all annotated introns";
NC_043009.1	Covext	exon	37610060	37610178	.	+	.	gene_id "LOC115218495"; db_xref "GeneID:115218495"; gbkey "mRNA"; gene "LOC115218495"; ID ""; gene_name "LOC115218495"; transcript_id "Covext~FLAMseq_ext~XM_029788346.2"; product "RNA-binding protein 26, transcript variant X1"; exon_number "2"; model_evidence "Supporting evidence includes similarity to: 1 Protein, and 100% coverage of the annotated genomic feature by RNAseq alignments, including 37 samples with support for all annotated introns";
NC_043009.1	Covext	exon	37613652	37613932	.	+	.	gene_id "LOC115218495"; db_xref "GeneID:115218495"; gbkey "mRNA"; gene "LOC115218495"; ID ""; gene_name "LOC115218495"; transcript_id "Covext~FLAMseq_ext~XM_029788346.2"; product "RNA-binding protein 26, transcript variant X1"; exon_number "3"; model_evidence "Supporting evidence includes similarity to: 1 Protein, and 100% coverage of the annotated genomic feature by RNAseq alignments, including 37 samples with support for all annotated introns";
NC_043009.1	Covext	exon	37614727	37614800	.	+	.	gene_id "LOC115218495"; db_xref "GeneID:115218495"; gbkey "mRNA"; gene "LOC115218495"; ID ""; gene_name "LOC115218495"; transcript_id "Covext~FLAMseq_ext~XM_029788346.2"; product "RNA-binding protein 26, transcript variant X1"; exon_number "4"; model_evidence "Supporting evidence includes similarity to: 1 Protein, and 100% coverage of the annotated genomic feature by RNAseq alignments, including 37 samples with support for all annotated introns";
NC_043009.1	Covext	exon	37616410	37616639	.	+	.	gene_id "LOC115218495"; db_xref "GeneID:115218495"; gbkey "mRNA"; gene "LOC115218495"; ID ""; gene_name "LOC115218495"; transcript_id "Covext~FLAMseq_ext~XM_029788346.2"; product "RNA-binding protein 26, transcript variant X1"; exon_number "5"; model_evidence "Supporting evidence includes similarity to: 1 Protein, and 100% coverage of the annotated genomic feature by RNAseq alignments, including 37 samples with support for all annotated introns";
NC_043009.1	Covext	exon	37618361	37618606	.	+	.	gene_id "LOC115218495"; db_xref "GeneID:115218495"; gbkey "mRNA"; gene "LOC115218495"; ID ""; gene_name "LOC115218495"; transcript_id "Covext~FLAMseq_ext~XM_029788346.2"; product "RNA-binding protein 26, transcript variant X1"; exon_number "6"; model_evidence "Supporting evidence includes similarity to: 1 Protein, and 100% coverage of the annotated genomic feature by RNAseq alignments, including 37 samples with support for all annotated introns";
NC_043009.1	Covext	exon	37622068	37622178	.	+	.	gene_id "LOC115218495"; db_xref "GeneID:115218495"; gbkey "mRNA"; gene "LOC115218495"; ID ""; gene_name "LOC115218495"; transcript_id "Covext~FLAMseq_ext~XM_029788346.2"; product "RNA-binding protein 26, transcript variant X1"; exon_number "7"; model_evidence "Supporting evidence includes similarity to: 1 Protein, and 100% coverage of the annotated genomic feature by RNAseq alignments, including 37 samples with support for all annotated introns";
NC_043009.1	Covext	exon	37623136	37623252	.	+	.	gene_id "LOC115218495"; db_xref "GeneID:115218495"; gbkey "mRNA"; gene "LOC115218495"; ID ""; gene_name "LOC115218495"; transcript_id "Covext~FLAMseq_ext~XM_029788346.2"; product "RNA-binding protein 26, transcript variant X1"; exon_number "8"; model_evidence "Supporting evidence includes similarity to: 1 Protein, and 100% coverage of the annotated genomic feature by RNAseq alignments, including 37 samples with support for all annotated introns";
NC_043009.1	Covext	exon	37625014	37625193	.	+	.	gene_id "LOC115218495"; db_xref "GeneID:115218495"; gbkey "mRNA"; gene "LOC115218495"; ID ""; gene_name "LOC115218495"; transcript_id "Covext~FLAMseq_ext~XM_029788346.2"; product "RNA-binding protein 26, transcript variant X1"; exon_number "9"; model_evidence "Supporting evidence includes similarity to: 1 Protein, and 100% coverage of the annotated genomic feature by RNAseq alignments, including 37 samples with support for all annotated introns";
NC_043009.1	Covext	exon	37626520	37626681	.	+	.	gene_id "LOC115218495"; db_xref "GeneID:115218495"; gbkey "mRNA"; gene "LOC115218495"; ID ""; gene_name "LOC115218495"; transcript_id "Covext~FLAMseq_ext~XM_029788346.2"; product "RNA-binding protein 26, transcript variant X1"; exon_number "10"; model_evidence "Supporting evidence includes similarity to: 1 Protein, and 100% coverage of the annotated genomic feature by RNAseq alignments, including 37 samples with support for all annotated introns";
NC_043009.1	Covext	exon	37629365	37629498	.	+	.	gene_id "LOC115218495"; db_xref "GeneID:115218495"; gbkey "mRNA"; gene "LOC115218495"; ID ""; gene_name "LOC115218495"; transcript_id "Covext~FLAMseq_ext~XM_029788346.2"; product "RNA-binding protein 26, transcript variant X1"; exon_number "11"; model_evidence "Supporting evidence includes similarity to: 1 Protein, and 100% coverage of the annotated genomic feature by RNAseq alignments, including 37 samples with support for all annotated introns";
NC_043009.1	Covext	exon	37631024	37631173	.	+	.	gene_id "LOC115218495"; db_xref "GeneID:115218495"; gbkey "mRNA"; gene "LOC115218495"; ID ""; gene_name "LOC115218495"; transcript_id "Covext~FLAMseq_ext~XM_029788346.2"; product "RNA-binding protein 26, transcript variant X1"; exon_number "12"; model_evidence "Supporting evidence includes similarity to: 1 Protein, and 100% coverage of the annotated genomic feature by RNAseq alignments, including 37 samples with support for all annotated introns";
NC_043009.1	Covext	exon	37636264	37636410	.	+	.	gene_id "LOC115218495"; db_xref "GeneID:115218495"; gbkey "mRNA"; gene "LOC115218495"; ID ""; gene_name "LOC115218495"; transcript_id "Covext~FLAMseq_ext~XM_029788346.2"; product "RNA-binding protein 26, transcript variant X1"; exon_number "13"; model_evidence "Supporting evidence includes similarity to: 1 Protein, and 100% coverage of the annotated genomic feature by RNAseq alignments, including 37 samples with support for all annotated introns";
NC_043009.1	Covext	exon	37636748	37636960	.	+	.	gene_id "LOC115218495"; db_xref "GeneID:115218495"; gbkey "mRNA"; gene "LOC115218495"; ID ""; gene_name "LOC115218495"; transcript_id "Covext~FLAMseq_ext~XM_029788346.2"; product "RNA-binding protein 26, transcript variant X1"; exon_number "14"; model_evidence "Supporting evidence includes similarity to: 1 Protein, and 100% coverage of the annotated genomic feature by RNAseq alignments, including 37 samples with support for all annotated introns";
NC_043009.1	Covext	exon	37640833	37640901	.	+	.	gene_id "LOC115218495"; db_xref "GeneID:115218495"; gbkey "mRNA"; gene "LOC115218495"; ID ""; gene_name "LOC115218495"; transcript_id "Covext~FLAMseq_ext~XM_029788346.2"; product "RNA-binding protein 26, transcript variant X1"; exon_number "15"; model_evidence "Supporting evidence includes similarity to: 1 Protein, and 100% coverage of the annotated genomic feature by RNAseq alignments, including 37 samples with support for all annotated introns";
NC_043009.1	Covext	exon	37642166	37642228	.	+	.	gene_id "LOC115218495"; db_xref "GeneID:115218495"; gbkey "mRNA"; gene "LOC115218495"; ID ""; gene_name "LOC115218495"; transcript_id "Covext~FLAMseq_ext~XM_029788346.2"; product "RNA-binding protein 26, transcript variant X1"; exon_number "16"; model_evidence "Supporting evidence includes similarity to: 1 Protein, and 100% coverage of the annotated genomic feature by RNAseq alignments, including 37 samples with support for all annotated introns";
NC_043009.1	Covext	exon	37643318	37643407	.	+	.	gene_id "LOC115218495"; db_xref "GeneID:115218495"; gbkey "mRNA"; gene "LOC115218495"; ID ""; gene_name "LOC115218495"; transcript_id "Covext~FLAMseq_ext~XM_029788346.2"; product "RNA-binding protein 26, transcript variant X1"; exon_number "17"; model_evidence "Supporting evidence includes similarity to: 1 Protein, and 100% coverage of the annotated genomic feature by RNAseq alignments, including 37 samples with support for all annotated introns";
NC_043009.1	Covext	exon	37645281	37645418	.	+	.	gene_id "LOC115218495"; db_xref "GeneID:115218495"; gbkey "mRNA"; gene "LOC115218495"; ID ""; gene_name "LOC115218495"; transcript_id "Covext~FLAMseq_ext~XM_029788346.2"; product "RNA-binding protein 26, transcript variant X1"; exon_number "18"; model_evidence "Supporting evidence includes similarity to: 1 Protein, and 100% coverage of the annotated genomic feature by RNAseq alignments, including 37 samples with support for all annotated introns";
NC_043009.1	Covext	exon	37646591	37646794	.	+	.	gene_id "LOC115218495"; db_xref "GeneID:115218495"; gbkey "mRNA"; gene "LOC115218495"; ID ""; gene_name "LOC115218495"; transcript_id "Covext~FLAMseq_ext~XM_029788346.2"; product "RNA-binding protein 26, transcript variant X1"; exon_number "19"; model_evidence "Supporting evidence includes similarity to: 1 Protein, and 100% coverage of the annotated genomic feature by RNAseq alignments, including 37 samples with support for all annotated introns";
NC_043009.1	Covext	exon	37649290	37649376	.	+	.	gene_id "LOC115218495"; db_xref "GeneID:115218495"; gbkey "mRNA"; gene "LOC115218495"; ID ""; gene_name "LOC115218495"; transcript_id "Covext~FLAMseq_ext~XM_029788346.2"; product "RNA-binding protein 26, transcript variant X1"; exon_number "20"; model_evidence "Supporting evidence includes similarity to: 1 Protein, and 100% coverage of the annotated genomic feature by RNAseq alignments, including 37 samples with support for all annotated introns";
NC_043009.1	Covext	exon	37651003	37651119	.	+	.	gene_id "LOC115218495"; db_xref "GeneID:115218495"; gbkey "mRNA"; gene "LOC115218495"; ID ""; gene_name "LOC115218495"; transcript_id "Covext~FLAMseq_ext~XM_029788346.2"; product "RNA-binding protein 26, transcript variant X1"; exon_number "21"; model_evidence "Supporting evidence includes similarity to: 1 Protein, and 100% coverage of the annotated genomic feature by RNAseq alignments, including 37 samples with support for all annotated introns";
NC_043009.1	Covext	exon	37653320	37655491	.	+	.	gene_id "LOC115218495"; db_xref "GeneID:115218495"; gbkey "mRNA"; gene "LOC115218495"; ID ""; gene_name "LOC115218495"; transcript_id "Covext~FLAMseq_ext~XM_029788346.2"; product "RNA-binding protein 26, transcript variant X1"; exon_number "22"; model_evidence "Supporting evidence includes similarity to: 1 Protein, and 100% coverage of the annotated genomic feature by RNAseq alignments, including 37 samples with support for all annotated introns";
NC_043009.1	Covext	exon	37653320	37659064	.	+	.	gene_id "LOC115218495"; db_xref "GeneID:115218495"; gbkey "mRNA"; gene "LOC115218495"; ID ""; gene_name "LOC115218495"; transcript_id "Covext~FLAMseq_ext~XM_029788346.2"; product "RNA-binding protein 26"; exon_number "22"; model_evidence "Supporting evidence includes similarity to: 1 Protein, and 100% coverage of the annotated genomic feature by RNAseq alignments"; three_prime_ext "3573";
NC_043009.1	Covext	exon	37653320	37659399	.	+	.	gene_id "LOC115218495"; db_xref "GeneID:115218495"; gbkey "mRNA"; gene "LOC115218495"; ID ""; gene_name "LOC115218495"; transcript_id "Covext~FLAMseq_ext~XM_029788346.2"; product "RNA-binding protein 26"; exon_number "22"; model_evidence "Supporting evidence includes similarity to: 1 Protein, and 100% coverage of the annotated genomic feature by RNAseq alignments"; three_prime_ext "335";
NC_043009.1	Gnomon~FLAMseq	transcript	37601403	37659064	.	+	.	gene_id "LOC115218495"; ID "XM_029788346.2"; gene_name "LOC115218495"; transcript_id "FLAMseq_ext~XM_029788346.2"; three_prime_ext "3573";
NC_043009.1	Gnomon~FLAMseq	exon	37601403	37602386	.	+	.	gene_id "LOC115218495"; db_xref "GeneID:115218495"; gbkey "mRNA"; gene "LOC115218495"; ID ""; gene_name "LOC115218495"; transcript_id "FLAMseq_ext~XM_029788346.2"; product "RNA-binding protein 26, transcript variant X1"; exon_number "1"; model_evidence "Supporting evidence includes similarity to: 1 Protein, and 100% coverage of the annotated genomic feature by RNAseq alignments, including 37 samples with support for all annotated introns";
NC_043009.1	Gnomon~FLAMseq	exon	37610060	37610178	.	+	.	gene_id "LOC115218495"; db_xref "GeneID:115218495"; gbkey "mRNA"; gene "LOC115218495"; ID ""; gene_name "LOC115218495"; transcript_id "FLAMseq_ext~XM_029788346.2"; product "RNA-binding protein 26, transcript variant X1"; exon_number "2"; model_evidence "Supporting evidence includes similarity to: 1 Protein, and 100% coverage of the annotated genomic feature by RNAseq alignments, including 37 samples with support for all annotated introns";
NC_043009.1	Gnomon~FLAMseq	exon	37613652	37613932	.	+	.	gene_id "LOC115218495"; db_xref "GeneID:115218495"; gbkey "mRNA"; gene "LOC115218495"; ID ""; gene_name "LOC115218495"; transcript_id "FLAMseq_ext~XM_029788346.2"; product "RNA-binding protein 26, transcript variant X1"; exon_number "3"; model_evidence "Supporting evidence includes similarity to: 1 Protein, and 100% coverage of the annotated genomic feature by RNAseq alignments, including 37 samples with support for all annotated introns";
NC_043009.1	Gnomon~FLAMseq	exon	37614727	37614800	.	+	.	gene_id "LOC115218495"; db_xref "GeneID:115218495"; gbkey "mRNA"; gene "LOC115218495"; ID ""; gene_name "LOC115218495"; transcript_id "FLAMseq_ext~XM_029788346.2"; product "RNA-binding protein 26, transcript variant X1"; exon_number "4"; model_evidence "Supporting evidence includes similarity to: 1 Protein, and 100% coverage of the annotated genomic feature by RNAseq alignments, including 37 samples with support for all annotated introns";
NC_043009.1	Gnomon~FLAMseq	exon	37616410	37616639	.	+	.	gene_id "LOC115218495"; db_xref "GeneID:115218495"; gbkey "mRNA"; gene "LOC115218495"; ID ""; gene_name "LOC115218495"; transcript_id "FLAMseq_ext~XM_029788346.2"; product "RNA-binding protein 26, transcript variant X1"; exon_number "5"; model_evidence "Supporting evidence includes similarity to: 1 Protein, and 100% coverage of the annotated genomic feature by RNAseq alignments, including 37 samples with support for all annotated introns";
NC_043009.1	Gnomon~FLAMseq	exon	37618361	37618606	.	+	.	gene_id "LOC115218495"; db_xref "GeneID:115218495"; gbkey "mRNA"; gene "LOC115218495"; ID ""; gene_name "LOC115218495"; transcript_id "FLAMseq_ext~XM_029788346.2"; product "RNA-binding protein 26, transcript variant X1"; exon_number "6"; model_evidence "Supporting evidence includes similarity to: 1 Protein, and 100% coverage of the annotated genomic feature by RNAseq alignments, including 37 samples with support for all annotated introns";
NC_043009.1	Gnomon~FLAMseq	exon	37622068	37622178	.	+	.	gene_id "LOC115218495"; db_xref "GeneID:115218495"; gbkey "mRNA"; gene "LOC115218495"; ID ""; gene_name "LOC115218495"; transcript_id "FLAMseq_ext~XM_029788346.2"; product "RNA-binding protein 26, transcript variant X1"; exon_number "7"; model_evidence "Supporting evidence includes similarity to: 1 Protein, and 100% coverage of the annotated genomic feature by RNAseq alignments, including 37 samples with support for all annotated introns";
NC_043009.1	Gnomon~FLAMseq	exon	37623136	37623252	.	+	.	gene_id "LOC115218495"; db_xref "GeneID:115218495"; gbkey "mRNA"; gene "LOC115218495"; ID ""; gene_name "LOC115218495"; transcript_id "FLAMseq_ext~XM_029788346.2"; product "RNA-binding protein 26, transcript variant X1"; exon_number "8"; model_evidence "Supporting evidence includes similarity to: 1 Protein, and 100% coverage of the annotated genomic feature by RNAseq alignments, including 37 samples with support for all annotated introns";
NC_043009.1	Gnomon~FLAMseq	exon	37625014	37625193	.	+	.	gene_id "LOC115218495"; db_xref "GeneID:115218495"; gbkey "mRNA"; gene "LOC115218495"; ID ""; gene_name "LOC115218495"; transcript_id "FLAMseq_ext~XM_029788346.2"; product "RNA-binding protein 26, transcript variant X1"; exon_number "9"; model_evidence "Supporting evidence includes similarity to: 1 Protein, and 100% coverage of the annotated genomic feature by RNAseq alignments, including 37 samples with support for all annotated introns";
NC_043009.1	Gnomon~FLAMseq	exon	37626520	37626681	.	+	.	gene_id "LOC115218495"; db_xref "GeneID:115218495"; gbkey "mRNA"; gene "LOC115218495"; ID ""; gene_name "LOC115218495"; transcript_id "FLAMseq_ext~XM_029788346.2"; product "RNA-binding protein 26, transcript variant X1"; exon_number "10"; model_evidence "Supporting evidence includes similarity to: 1 Protein, and 100% coverage of the annotated genomic feature by RNAseq alignments, including 37 samples with support for all annotated introns";
NC_043009.1	Gnomon~FLAMseq	exon	37629365	37629498	.	+	.	gene_id "LOC115218495"; db_xref "GeneID:115218495"; gbkey "mRNA"; gene "LOC115218495"; ID ""; gene_name "LOC115218495"; transcript_id "FLAMseq_ext~XM_029788346.2"; product "RNA-binding protein 26, transcript variant X1"; exon_number "11"; model_evidence "Supporting evidence includes similarity to: 1 Protein, and 100% coverage of the annotated genomic feature by RNAseq alignments, including 37 samples with support for all annotated introns";
NC_043009.1	Gnomon~FLAMseq	exon	37631024	37631173	.	+	.	gene_id "LOC115218495"; db_xref "GeneID:115218495"; gbkey "mRNA"; gene "LOC115218495"; ID ""; gene_name "LOC115218495"; transcript_id "FLAMseq_ext~XM_029788346.2"; product "RNA-binding protein 26, transcript variant X1"; exon_number "12"; model_evidence "Supporting evidence includes similarity to: 1 Protein, and 100% coverage of the annotated genomic feature by RNAseq alignments, including 37 samples with support for all annotated introns";
NC_043009.1	Gnomon~FLAMseq	exon	37636264	37636410	.	+	.	gene_id "LOC115218495"; db_xref "GeneID:115218495"; gbkey "mRNA"; gene "LOC115218495"; ID ""; gene_name "LOC115218495"; transcript_id "FLAMseq_ext~XM_029788346.2"; product "RNA-binding protein 26, transcript variant X1"; exon_number "13"; model_evidence "Supporting evidence includes similarity to: 1 Protein, and 100% coverage of the annotated genomic feature by RNAseq alignments, including 37 samples with support for all annotated introns";
NC_043009.1	Gnomon~FLAMseq	exon	37636748	37636960	.	+	.	gene_id "LOC115218495"; db_xref "GeneID:115218495"; gbkey "mRNA"; gene "LOC115218495"; ID ""; gene_name "LOC115218495"; transcript_id "FLAMseq_ext~XM_029788346.2"; product "RNA-binding protein 26, transcript variant X1"; exon_number "14"; model_evidence "Supporting evidence includes similarity to: 1 Protein, and 100% coverage of the annotated genomic feature by RNAseq alignments, including 37 samples with support for all annotated introns";
NC_043009.1	Gnomon~FLAMseq	exon	37640833	37640901	.	+	.	gene_id "LOC115218495"; db_xref "GeneID:115218495"; gbkey "mRNA"; gene "LOC115218495"; ID ""; gene_name "LOC115218495"; transcript_id "FLAMseq_ext~XM_029788346.2"; product "RNA-binding protein 26, transcript variant X1"; exon_number "15"; model_evidence "Supporting evidence includes similarity to: 1 Protein, and 100% coverage of the annotated genomic feature by RNAseq alignments, including 37 samples with support for all annotated introns";
NC_043009.1	Gnomon~FLAMseq	exon	37642166	37642228	.	+	.	gene_id "LOC115218495"; db_xref "GeneID:115218495"; gbkey "mRNA"; gene "LOC115218495"; ID ""; gene_name "LOC115218495"; transcript_id "FLAMseq_ext~XM_029788346.2"; product "RNA-binding protein 26, transcript variant X1"; exon_number "16"; model_evidence "Supporting evidence includes similarity to: 1 Protein, and 100% coverage of the annotated genomic feature by RNAseq alignments, including 37 samples with support for all annotated introns";
NC_043009.1	Gnomon~FLAMseq	exon	37643318	37643407	.	+	.	gene_id "LOC115218495"; db_xref "GeneID:115218495"; gbkey "mRNA"; gene "LOC115218495"; ID ""; gene_name "LOC115218495"; transcript_id "FLAMseq_ext~XM_029788346.2"; product "RNA-binding protein 26, transcript variant X1"; exon_number "17"; model_evidence "Supporting evidence includes similarity to: 1 Protein, and 100% coverage of the annotated genomic feature by RNAseq alignments, including 37 samples with support for all annotated introns";
NC_043009.1	Gnomon~FLAMseq	exon	37645281	37645418	.	+	.	gene_id "LOC115218495"; db_xref "GeneID:115218495"; gbkey "mRNA"; gene "LOC115218495"; ID ""; gene_name "LOC115218495"; transcript_id "FLAMseq_ext~XM_029788346.2"; product "RNA-binding protein 26, transcript variant X1"; exon_number "18"; model_evidence "Supporting evidence includes similarity to: 1 Protein, and 100% coverage of the annotated genomic feature by RNAseq alignments, including 37 samples with support for all annotated introns";
NC_043009.1	Gnomon~FLAMseq	exon	37646591	37646794	.	+	.	gene_id "LOC115218495"; db_xref "GeneID:115218495"; gbkey "mRNA"; gene "LOC115218495"; ID ""; gene_name "LOC115218495"; transcript_id "FLAMseq_ext~XM_029788346.2"; product "RNA-binding protein 26, transcript variant X1"; exon_number "19"; model_evidence "Supporting evidence includes similarity to: 1 Protein, and 100% coverage of the annotated genomic feature by RNAseq alignments, including 37 samples with support for all annotated introns";
NC_043009.1	Gnomon~FLAMseq	exon	37649290	37649376	.	+	.	gene_id "LOC115218495"; db_xref "GeneID:115218495"; gbkey "mRNA"; gene "LOC115218495"; ID ""; gene_name "LOC115218495"; transcript_id "FLAMseq_ext~XM_029788346.2"; product "RNA-binding protein 26, transcript variant X1"; exon_number "20"; model_evidence "Supporting evidence includes similarity to: 1 Protein, and 100% coverage of the annotated genomic feature by RNAseq alignments, including 37 samples with support for all annotated introns";
NC_043009.1	Gnomon~FLAMseq	exon	37651003	37651119	.	+	.	gene_id "LOC115218495"; db_xref "GeneID:115218495"; gbkey "mRNA"; gene "LOC115218495"; ID ""; gene_name "LOC115218495"; transcript_id "FLAMseq_ext~XM_029788346.2"; product "RNA-binding protein 26, transcript variant X1"; exon_number "21"; model_evidence "Supporting evidence includes similarity to: 1 Protein, and 100% coverage of the annotated genomic feature by RNAseq alignments, including 37 samples with support for all annotated introns";
NC_043009.1	Gnomon~FLAMseq	exon	37653320	37655491	.	+	.	gene_id "LOC115218495"; db_xref "GeneID:115218495"; gbkey "mRNA"; gene "LOC115218495"; ID ""; gene_name "LOC115218495"; transcript_id "FLAMseq_ext~XM_029788346.2"; product "RNA-binding protein 26, transcript variant X1"; exon_number "22"; model_evidence "Supporting evidence includes similarity to: 1 Protein, and 100% coverage of the annotated genomic feature by RNAseq alignments, including 37 samples with support for all annotated introns";
NC_043009.1	Gnomon~FLAMseq	exon	37653320	37659064	.	+	.	gene_id "LOC115218495"; db_xref "GeneID:115218495"; gbkey "mRNA"; gene "LOC115218495"; ID ""; gene_name "LOC115218495"; transcript_id "FLAMseq_ext~XM_029788346.2"; product "RNA-binding protein 26"; exon_number "22"; model_evidence "Supporting evidence includes similarity to: 1 Protein, and 100% coverage of the annotated genomic feature by RNAseq alignments"; three_prime_ext "3573";
NC_043009.1	Gnomon	transcript	37601403	37655491	.	+	.	gene_id "LOC115218495"; ID "XM_029788346.2"; gene_name "LOC115218495"; transcript_id "XM_029788346.2";
NC_043009.1	Gnomon	CDS	37602328	37602386	.	+	0	gene_id "LOC115218495"; db_xref "GeneID:115218495"; gbkey "CDS"; gene "LOC115218495"; ID ""; gene_name "LOC115218495"; transcript_id "XM_029788346.2"; product "RNA-binding protein 26 isoform X1"; protein_id "XP_029644206.1"; exon_number "1";
NC_043009.1	Gnomon	CDS	37610060	37610178	.	+	1	gene_id "LOC115218495"; db_xref "GeneID:115218495"; gbkey "CDS"; gene "LOC115218495"; ID ""; gene_name "LOC115218495"; transcript_id "XM_029788346.2"; product "RNA-binding protein 26 isoform X1"; protein_id "XP_029644206.1"; exon_number "2";
NC_043009.1	Gnomon	CDS	37613652	37613932	.	+	2	gene_id "LOC115218495"; db_xref "GeneID:115218495"; gbkey "CDS"; gene "LOC115218495"; ID ""; gene_name "LOC115218495"; transcript_id "XM_029788346.2"; product "RNA-binding protein 26 isoform X1"; protein_id "XP_029644206.1"; exon_number "3";
NC_043009.1	Gnomon	CDS	37614727	37614800	.	+	0	gene_id "LOC115218495"; db_xref "GeneID:115218495"; gbkey "CDS"; gene "LOC115218495"; ID ""; gene_name "LOC115218495"; transcript_id "XM_029788346.2"; product "RNA-binding protein 26 isoform X1"; protein_id "XP_029644206.1"; exon_number "4";
NC_043009.1	Gnomon	CDS	37616410	37616639	.	+	1	gene_id "LOC115218495"; db_xref "GeneID:115218495"; gbkey "CDS"; gene "LOC115218495"; ID ""; gene_name "LOC115218495"; transcript_id "XM_029788346.2"; product "RNA-binding protein 26 isoform X1"; protein_id "XP_029644206.1"; exon_number "5";
NC_043009.1	Gnomon	CDS	37618361	37618606	.	+	2	gene_id "LOC115218495"; db_xref "GeneID:115218495"; gbkey "CDS"; gene "LOC115218495"; ID ""; gene_name "LOC115218495"; transcript_id "XM_029788346.2"; product "RNA-binding protein 26 isoform X1"; protein_id "XP_029644206.1"; exon_number "6";
NC_043009.1	Gnomon	CDS	37622068	37622178	.	+	2	gene_id "LOC115218495"; db_xref "GeneID:115218495"; gbkey "CDS"; gene "LOC115218495"; ID ""; gene_name "LOC115218495"; transcript_id "XM_029788346.2"; product "RNA-binding protein 26 isoform X1"; protein_id "XP_029644206.1"; exon_number "7";
NC_043009.1	Gnomon	CDS	37623136	37623252	.	+	2	gene_id "LOC115218495"; db_xref "GeneID:115218495"; gbkey "CDS"; gene "LOC115218495"; ID ""; gene_name "LOC115218495"; transcript_id "XM_029788346.2"; product "RNA-binding protein 26 isoform X1"; protein_id "XP_029644206.1"; exon_number "8";
NC_043009.1	Gnomon	CDS	37625014	37625193	.	+	2	gene_id "LOC115218495"; db_xref "GeneID:115218495"; gbkey "CDS"; gene "LOC115218495"; ID ""; gene_name "LOC115218495"; transcript_id "XM_029788346.2"; product "RNA-binding protein 26 isoform X1"; protein_id "XP_029644206.1"; exon_number "9";
NC_043009.1	Gnomon	CDS	37626520	37626681	.	+	2	gene_id "LOC115218495"; db_xref "GeneID:115218495"; gbkey "CDS"; gene "LOC115218495"; ID ""; gene_name "LOC115218495"; transcript_id "XM_029788346.2"; product "RNA-binding protein 26 isoform X1"; protein_id "XP_029644206.1"; exon_number "10";
NC_043009.1	Gnomon	CDS	37629365	37629498	.	+	2	gene_id "LOC115218495"; db_xref "GeneID:115218495"; gbkey "CDS"; gene "LOC115218495"; ID ""; gene_name "LOC115218495"; transcript_id "XM_029788346.2"; product "RNA-binding protein 26 isoform X1"; protein_id "XP_029644206.1"; exon_number "11";
NC_043009.1	Gnomon	CDS	37631024	37631173	.	+	0	gene_id "LOC115218495"; db_xref "GeneID:115218495"; gbkey "CDS"; gene "LOC115218495"; ID ""; gene_name "LOC115218495"; transcript_id "XM_029788346.2"; product "RNA-binding protein 26 isoform X1"; protein_id "XP_029644206.1"; exon_number "12";
NC_043009.1	Gnomon	CDS	37636264	37636410	.	+	0	gene_id "LOC115218495"; db_xref "GeneID:115218495"; gbkey "CDS"; gene "LOC115218495"; ID ""; gene_name "LOC115218495"; transcript_id "XM_029788346.2"; product "RNA-binding protein 26 isoform X1"; protein_id "XP_029644206.1"; exon_number "13";
NC_043009.1	Gnomon	CDS	37636748	37636960	.	+	0	gene_id "LOC115218495"; db_xref "GeneID:115218495"; gbkey "CDS"; gene "LOC115218495"; ID ""; gene_name "LOC115218495"; transcript_id "XM_029788346.2"; product "RNA-binding protein 26 isoform X1"; protein_id "XP_029644206.1"; exon_number "14";
NC_043009.1	Gnomon	CDS	37640833	37640901	.	+	0	gene_id "LOC115218495"; db_xref "GeneID:115218495"; gbkey "CDS"; gene "LOC115218495"; ID ""; gene_name "LOC115218495"; transcript_id "XM_029788346.2"; product "RNA-binding protein 26 isoform X1"; protein_id "XP_029644206.1"; exon_number "15";
NC_043009.1	Gnomon	CDS	37642166	37642228	.	+	0	gene_id "LOC115218495"; db_xref "GeneID:115218495"; gbkey "CDS"; gene "LOC115218495"; ID ""; gene_name "LOC115218495"; transcript_id "XM_029788346.2"; product "RNA-binding protein 26 isoform X1"; protein_id "XP_029644206.1"; exon_number "16";
NC_043009.1	Gnomon	CDS	37643318	37643407	.	+	0	gene_id "LOC115218495"; db_xref "GeneID:115218495"; gbkey "CDS"; gene "LOC115218495"; ID ""; gene_name "LOC115218495"; transcript_id "XM_029788346.2"; product "RNA-binding protein 26 isoform X1"; protein_id "XP_029644206.1"; exon_number "17";
NC_043009.1	Gnomon	CDS	37645281	37645418	.	+	0	gene_id "LOC115218495"; db_xref "GeneID:115218495"; gbkey "CDS"; gene "LOC115218495"; ID ""; gene_name "LOC115218495"; transcript_id "XM_029788346.2"; product "RNA-binding protein 26 isoform X1"; protein_id "XP_029644206.1"; exon_number "18";
NC_043009.1	Gnomon	CDS	37646591	37646794	.	+	0	gene_id "LOC115218495"; db_xref "GeneID:115218495"; gbkey "CDS"; gene "LOC115218495"; ID ""; gene_name "LOC115218495"; transcript_id "XM_029788346.2"; product "RNA-binding protein 26 isoform X1"; protein_id "XP_029644206.1"; exon_number "19";
NC_043009.1	Gnomon	CDS	37649290	37649376	.	+	0	gene_id "LOC115218495"; db_xref "GeneID:115218495"; gbkey "CDS"; gene "LOC115218495"; ID ""; gene_name "LOC115218495"; transcript_id "XM_029788346.2"; product "RNA-binding protein 26 isoform X1"; protein_id "XP_029644206.1"; exon_number "20";
NC_043009.1	Gnomon	CDS	37651003	37651119	.	+	0	gene_id "LOC115218495"; db_xref "GeneID:115218495"; gbkey "CDS"; gene "LOC115218495"; ID ""; gene_name "LOC115218495"; transcript_id "XM_029788346.2"; product "RNA-binding protein 26 isoform X1"; protein_id "XP_029644206.1"; exon_number "21";
NC_043009.1	Gnomon	CDS	37653320	37653430	.	+	0	gene_id "LOC115218495"; db_xref "GeneID:115218495"; gbkey "CDS"; gene "LOC115218495"; ID ""; gene_name "LOC115218495"; transcript_id "XM_029788346.2"; product "RNA-binding protein 26 isoform X1"; protein_id "XP_029644206.1"; exon_number "22";
NC_043009.1	Gnomon	exon	37601403	37602386	.	+	.	gene_id "LOC115218495"; db_xref "GeneID:115218495"; gbkey "mRNA"; gene "LOC115218495"; ID ""; gene_name "LOC115218495"; transcript_id "XM_029788346.2"; product "RNA-binding protein 26, transcript variant X1"; exon_number "1"; model_evidence "Supporting evidence includes similarity to: 1 Protein, and 100% coverage of the annotated genomic feature by RNAseq alignments, including 37 samples with support for all annotated introns";
NC_043009.1	Gnomon	exon	37610060	37610178	.	+	.	gene_id "LOC115218495"; db_xref "GeneID:115218495"; gbkey "mRNA"; gene "LOC115218495"; ID ""; gene_name "LOC115218495"; transcript_id "XM_029788346.2"; product "RNA-binding protein 26, transcript variant X1"; exon_number "2"; model_evidence "Supporting evidence includes similarity to: 1 Protein, and 100% coverage of the annotated genomic feature by RNAseq alignments, including 37 samples with support for all annotated introns";
NC_043009.1	Gnomon	exon	37613652	37613932	.	+	.	gene_id "LOC115218495"; db_xref "GeneID:115218495"; gbkey "mRNA"; gene "LOC115218495"; ID ""; gene_name "LOC115218495"; transcript_id "XM_029788346.2"; product "RNA-binding protein 26, transcript variant X1"; exon_number "3"; model_evidence "Supporting evidence includes similarity to: 1 Protein, and 100% coverage of the annotated genomic feature by RNAseq alignments, including 37 samples with support for all annotated introns";
NC_043009.1	Gnomon	exon	37614727	37614800	.	+	.	gene_id "LOC115218495"; db_xref "GeneID:115218495"; gbkey "mRNA"; gene "LOC115218495"; ID ""; gene_name "LOC115218495"; transcript_id "XM_029788346.2"; product "RNA-binding protein 26, transcript variant X1"; exon_number "4"; model_evidence "Supporting evidence includes similarity to: 1 Protein, and 100% coverage of the annotated genomic feature by RNAseq alignments, including 37 samples with support for all annotated introns";
NC_043009.1	Gnomon	exon	37616410	37616639	.	+	.	gene_id "LOC115218495"; db_xref "GeneID:115218495"; gbkey "mRNA"; gene "LOC115218495"; ID ""; gene_name "LOC115218495"; transcript_id "XM_029788346.2"; product "RNA-binding protein 26, transcript variant X1"; exon_number "5"; model_evidence "Supporting evidence includes similarity to: 1 Protein, and 100% coverage of the annotated genomic feature by RNAseq alignments, including 37 samples with support for all annotated introns";
NC_043009.1	Gnomon	exon	37618361	37618606	.	+	.	gene_id "LOC115218495"; db_xref "GeneID:115218495"; gbkey "mRNA"; gene "LOC115218495"; ID ""; gene_name "LOC115218495"; transcript_id "XM_029788346.2"; product "RNA-binding protein 26, transcript variant X1"; exon_number "6"; model_evidence "Supporting evidence includes similarity to: 1 Protein, and 100% coverage of the annotated genomic feature by RNAseq alignments, including 37 samples with support for all annotated introns";
NC_043009.1	Gnomon	exon	37622068	37622178	.	+	.	gene_id "LOC115218495"; db_xref "GeneID:115218495"; gbkey "mRNA"; gene "LOC115218495"; ID ""; gene_name "LOC115218495"; transcript_id "XM_029788346.2"; product "RNA-binding protein 26, transcript variant X1"; exon_number "7"; model_evidence "Supporting evidence includes similarity to: 1 Protein, and 100% coverage of the annotated genomic feature by RNAseq alignments, including 37 samples with support for all annotated introns";
NC_043009.1	Gnomon	exon	37623136	37623252	.	+	.	gene_id "LOC115218495"; db_xref "GeneID:115218495"; gbkey "mRNA"; gene "LOC115218495"; ID ""; gene_name "LOC115218495"; transcript_id "XM_029788346.2"; product "RNA-binding protein 26, transcript variant X1"; exon_number "8"; model_evidence "Supporting evidence includes similarity to: 1 Protein, and 100% coverage of the annotated genomic feature by RNAseq alignments, including 37 samples with support for all annotated introns";
NC_043009.1	Gnomon	exon	37625014	37625193	.	+	.	gene_id "LOC115218495"; db_xref "GeneID:115218495"; gbkey "mRNA"; gene "LOC115218495"; ID ""; gene_name "LOC115218495"; transcript_id "XM_029788346.2"; product "RNA-binding protein 26, transcript variant X1"; exon_number "9"; model_evidence "Supporting evidence includes similarity to: 1 Protein, and 100% coverage of the annotated genomic feature by RNAseq alignments, including 37 samples with support for all annotated introns";
NC_043009.1	Gnomon	exon	37626520	37626681	.	+	.	gene_id "LOC115218495"; db_xref "GeneID:115218495"; gbkey "mRNA"; gene "LOC115218495"; ID ""; gene_name "LOC115218495"; transcript_id "XM_029788346.2"; product "RNA-binding protein 26, transcript variant X1"; exon_number "10"; model_evidence "Supporting evidence includes similarity to: 1 Protein, and 100% coverage of the annotated genomic feature by RNAseq alignments, including 37 samples with support for all annotated introns";
NC_043009.1	Gnomon	exon	37629365	37629498	.	+	.	gene_id "LOC115218495"; db_xref "GeneID:115218495"; gbkey "mRNA"; gene "LOC115218495"; ID ""; gene_name "LOC115218495"; transcript_id "XM_029788346.2"; product "RNA-binding protein 26, transcript variant X1"; exon_number "11"; model_evidence "Supporting evidence includes similarity to: 1 Protein, and 100% coverage of the annotated genomic feature by RNAseq alignments, including 37 samples with support for all annotated introns";
NC_043009.1	Gnomon	exon	37631024	37631173	.	+	.	gene_id "LOC115218495"; db_xref "GeneID:115218495"; gbkey "mRNA"; gene "LOC115218495"; ID ""; gene_name "LOC115218495"; transcript_id "XM_029788346.2"; product "RNA-binding protein 26, transcript variant X1"; exon_number "12"; model_evidence "Supporting evidence includes similarity to: 1 Protein, and 100% coverage of the annotated genomic feature by RNAseq alignments, including 37 samples with support for all annotated introns";
NC_043009.1	Gnomon	exon	37636264	37636410	.	+	.	gene_id "LOC115218495"; db_xref "GeneID:115218495"; gbkey "mRNA"; gene "LOC115218495"; ID ""; gene_name "LOC115218495"; transcript_id "XM_029788346.2"; product "RNA-binding protein 26, transcript variant X1"; exon_number "13"; model_evidence "Supporting evidence includes similarity to: 1 Protein, and 100% coverage of the annotated genomic feature by RNAseq alignments, including 37 samples with support for all annotated introns";
NC_043009.1	Gnomon	exon	37636748	37636960	.	+	.	gene_id "LOC115218495"; db_xref "GeneID:115218495"; gbkey "mRNA"; gene "LOC115218495"; ID ""; gene_name "LOC115218495"; transcript_id "XM_029788346.2"; product "RNA-binding protein 26, transcript variant X1"; exon_number "14"; model_evidence "Supporting evidence includes similarity to: 1 Protein, and 100% coverage of the annotated genomic feature by RNAseq alignments, including 37 samples with support for all annotated introns";
NC_043009.1	Gnomon	exon	37640833	37640901	.	+	.	gene_id "LOC115218495"; db_xref "GeneID:115218495"; gbkey "mRNA"; gene "LOC115218495"; ID ""; gene_name "LOC115218495"; transcript_id "XM_029788346.2"; product "RNA-binding protein 26, transcript variant X1"; exon_number "15"; model_evidence "Supporting evidence includes similarity to: 1 Protein, and 100% coverage of the annotated genomic feature by RNAseq alignments, including 37 samples with support for all annotated introns";
NC_043009.1	Gnomon	exon	37642166	37642228	.	+	.	gene_id "LOC115218495"; db_xref "GeneID:115218495"; gbkey "mRNA"; gene "LOC115218495"; ID ""; gene_name "LOC115218495"; transcript_id "XM_029788346.2"; product "RNA-binding protein 26, transcript variant X1"; exon_number "16"; model_evidence "Supporting evidence includes similarity to: 1 Protein, and 100% coverage of the annotated genomic feature by RNAseq alignments, including 37 samples with support for all annotated introns";
NC_043009.1	Gnomon	exon	37643318	37643407	.	+	.	gene_id "LOC115218495"; db_xref "GeneID:115218495"; gbkey "mRNA"; gene "LOC115218495"; ID ""; gene_name "LOC115218495"; transcript_id "XM_029788346.2"; product "RNA-binding protein 26, transcript variant X1"; exon_number "17"; model_evidence "Supporting evidence includes similarity to: 1 Protein, and 100% coverage of the annotated genomic feature by RNAseq alignments, including 37 samples with support for all annotated introns";
NC_043009.1	Gnomon	exon	37645281	37645418	.	+	.	gene_id "LOC115218495"; db_xref "GeneID:115218495"; gbkey "mRNA"; gene "LOC115218495"; ID ""; gene_name "LOC115218495"; transcript_id "XM_029788346.2"; product "RNA-binding protein 26, transcript variant X1"; exon_number "18"; model_evidence "Supporting evidence includes similarity to: 1 Protein, and 100% coverage of the annotated genomic feature by RNAseq alignments, including 37 samples with support for all annotated introns";
NC_043009.1	Gnomon	exon	37646591	37646794	.	+	.	gene_id "LOC115218495"; db_xref "GeneID:115218495"; gbkey "mRNA"; gene "LOC115218495"; ID ""; gene_name "LOC115218495"; transcript_id "XM_029788346.2"; product "RNA-binding protein 26, transcript variant X1"; exon_number "19"; model_evidence "Supporting evidence includes similarity to: 1 Protein, and 100% coverage of the annotated genomic feature by RNAseq alignments, including 37 samples with support for all annotated introns";
NC_043009.1	Gnomon	exon	37649290	37649376	.	+	.	gene_id "LOC115218495"; db_xref "GeneID:115218495"; gbkey "mRNA"; gene "LOC115218495"; ID ""; gene_name "LOC115218495"; transcript_id "XM_029788346.2"; product "RNA-binding protein 26, transcript variant X1"; exon_number "20"; model_evidence "Supporting evidence includes similarity to: 1 Protein, and 100% coverage of the annotated genomic feature by RNAseq alignments, including 37 samples with support for all annotated introns";
NC_043009.1	Gnomon	exon	37651003	37651119	.	+	.	gene_id "LOC115218495"; db_xref "GeneID:115218495"; gbkey "mRNA"; gene "LOC115218495"; ID ""; gene_name "LOC115218495"; transcript_id "XM_029788346.2"; product "RNA-binding protein 26, transcript variant X1"; exon_number "21"; model_evidence "Supporting evidence includes similarity to: 1 Protein, and 100% coverage of the annotated genomic feature by RNAseq alignments, including 37 samples with support for all annotated introns";
NC_043009.1	Gnomon	exon	37653320	37655491	.	+	.	gene_id "LOC115218495"; db_xref "GeneID:115218495"; gbkey "mRNA"; gene "LOC115218495"; ID ""; gene_name "LOC115218495"; transcript_id "XM_029788346.2"; product "RNA-binding protein 26, transcript variant X1"; exon_number "22"; model_evidence "Supporting evidence includes similarity to: 1 Protein, and 100% coverage of the annotated genomic feature by RNAseq alignments, including 37 samples with support for all annotated introns";
NC_043009.1	Gnomon	start_codon	37602328	37602330	.	+	0	gene_id "LOC115218495"; db_xref "GeneID:115218495"; gbkey "CDS"; gene "LOC115218495"; ID ""; gene_name "LOC115218495"; transcript_id "XM_029788346.2"; product "RNA-binding protein 26 isoform X1"; protein_id "XP_029644206.1"; exon_number "1";
NC_043009.1	Gnomon	stop_codon	37653431	37653433	.	+	0	gene_id "LOC115218495"; db_xref "GeneID:115218495"; gbkey "CDS"; gene "LOC115218495"; ID ""; gene_name "LOC115218495"; transcript_id "XM_029788346.2"; product "RNA-binding protein 26 isoform X1"; protein_id "XP_029644206.1"; exon_number "22";
NC_043009.1	Gnomon	transcript	37601402	37655491	.	+	.	gene_id "LOC115218495"; ID "XM_029788347.2"; gene_name "LOC115218495"; transcript_id "XM_029788347.2";
NC_043009.1	Gnomon	CDS	37602328	37602386	.	+	0	gene_id "LOC115218495"; db_xref "GeneID:115218495"; gbkey "CDS"; gene "LOC115218495"; ID ""; gene_name "LOC115218495"; transcript_id "XM_029788347.2"; product "RNA-binding protein 26 isoform X2"; protein_id "XP_029644207.1"; exon_number "1";
NC_043009.1	Gnomon	CDS	37610060	37610178	.	+	1	gene_id "LOC115218495"; db_xref "GeneID:115218495"; gbkey "CDS"; gene "LOC115218495"; ID ""; gene_name "LOC115218495"; transcript_id "XM_029788347.2"; product "RNA-binding protein 26 isoform X2"; protein_id "XP_029644207.1"; exon_number "2";
NC_043009.1	Gnomon	CDS	37613652	37613932	.	+	2	gene_id "LOC115218495"; db_xref "GeneID:115218495"; gbkey "CDS"; gene "LOC115218495"; ID ""; gene_name "LOC115218495"; transcript_id "XM_029788347.2"; product "RNA-binding protein 26 isoform X2"; protein_id "XP_029644207.1"; exon_number "3";
NC_043009.1	Gnomon	CDS	37614727	37614800	.	+	0	gene_id "LOC115218495"; db_xref "GeneID:115218495"; gbkey "CDS"; gene "LOC115218495"; ID ""; gene_name "LOC115218495"; transcript_id "XM_029788347.2"; product "RNA-binding protein 26 isoform X2"; protein_id "XP_029644207.1"; exon_number "4";
NC_043009.1	Gnomon	CDS	37616410	37616639	.	+	1	gene_id "LOC115218495"; db_xref "GeneID:115218495"; gbkey "CDS"; gene "LOC115218495"; ID ""; gene_name "LOC115218495"; transcript_id "XM_029788347.2"; product "RNA-binding protein 26 isoform X2"; protein_id "XP_029644207.1"; exon_number "5";
NC_043009.1	Gnomon	CDS	37618361	37618606	.	+	2	gene_id "LOC115218495"; db_xref "GeneID:115218495"; gbkey "CDS"; gene "LOC115218495"; ID ""; gene_name "LOC115218495"; transcript_id "XM_029788347.2"; product "RNA-binding protein 26 isoform X2"; protein_id "XP_029644207.1"; exon_number "6";
NC_043009.1	Gnomon	CDS	37622068	37622178	.	+	2	gene_id "LOC115218495"; db_xref "GeneID:115218495"; gbkey "CDS"; gene "LOC115218495"; ID ""; gene_name "LOC115218495"; transcript_id "XM_029788347.2"; product "RNA-binding protein 26 isoform X2"; protein_id "XP_029644207.1"; exon_number "7";
NC_043009.1	Gnomon	CDS	37623136	37623252	.	+	2	gene_id "LOC115218495"; db_xref "GeneID:115218495"; gbkey "CDS"; gene "LOC115218495"; ID ""; gene_name "LOC115218495"; transcript_id "XM_029788347.2"; product "RNA-binding protein 26 isoform X2"; protein_id "XP_029644207.1"; exon_number "8";
NC_043009.1	Gnomon	CDS	37625014	37625193	.	+	2	gene_id "LOC115218495"; db_xref "GeneID:115218495"; gbkey "CDS"; gene "LOC115218495"; ID ""; gene_name "LOC115218495"; transcript_id "XM_029788347.2"; product "RNA-binding protein 26 isoform X2"; protein_id "XP_029644207.1"; exon_number "9";
NC_043009.1	Gnomon	CDS	37626520	37626681	.	+	2	gene_id "LOC115218495"; db_xref "GeneID:115218495"; gbkey "CDS"; gene "LOC115218495"; ID ""; gene_name "LOC115218495"; transcript_id "XM_029788347.2"; product "RNA-binding protein 26 isoform X2"; protein_id "XP_029644207.1"; exon_number "10";
NC_043009.1	Gnomon	CDS	37629365	37629498	.	+	2	gene_id "LOC115218495"; db_xref "GeneID:115218495"; gbkey "CDS"; gene "LOC115218495"; ID ""; gene_name "LOC115218495"; transcript_id "XM_029788347.2"; product "RNA-binding protein 26 isoform X2"; protein_id "XP_029644207.1"; exon_number "11";
NC_043009.1	Gnomon	CDS	37631024	37631173	.	+	0	gene_id "LOC115218495"; db_xref "GeneID:115218495"; gbkey "CDS"; gene "LOC115218495"; ID ""; gene_name "LOC115218495"; transcript_id "XM_029788347.2"; product "RNA-binding protein 26 isoform X2"; protein_id "XP_029644207.1"; exon_number "12";
NC_043009.1	Gnomon	CDS	37636264	37636410	.	+	0	gene_id "LOC115218495"; db_xref "GeneID:115218495"; gbkey "CDS"; gene "LOC115218495"; ID ""; gene_name "LOC115218495"; transcript_id "XM_029788347.2"; product "RNA-binding protein 26 isoform X2"; protein_id "XP_029644207.1"; exon_number "13";
NC_043009.1	Gnomon	CDS	37636748	37636960	.	+	0	gene_id "LOC115218495"; db_xref "GeneID:115218495"; gbkey "CDS"; gene "LOC115218495"; ID ""; gene_name "LOC115218495"; transcript_id "XM_029788347.2"; product "RNA-binding protein 26 isoform X2"; protein_id "XP_029644207.1"; exon_number "14";
NC_043009.1	Gnomon	CDS	37640833	37640901	.	+	0	gene_id "LOC115218495"; db_xref "GeneID:115218495"; gbkey "CDS"; gene "LOC115218495"; ID ""; gene_name "LOC115218495"; transcript_id "XM_029788347.2"; product "RNA-binding protein 26 isoform X2"; protein_id "XP_029644207.1"; exon_number "15";
NC_043009.1	Gnomon	CDS	37642166	37642228	.	+	0	gene_id "LOC115218495"; db_xref "GeneID:115218495"; gbkey "CDS"; gene "LOC115218495"; ID ""; gene_name "LOC115218495"; transcript_id "XM_029788347.2"; product "RNA-binding protein 26 isoform X2"; protein_id "XP_029644207.1"; exon_number "16";
NC_043009.1	Gnomon	CDS	37643318	37643407	.	+	0	gene_id "LOC115218495"; db_xref "GeneID:115218495"; gbkey "CDS"; gene "LOC115218495"; ID ""; gene_name "LOC115218495"; transcript_id "XM_029788347.2"; product "RNA-binding protein 26 isoform X2"; protein_id "XP_029644207.1"; exon_number "17";
NC_043009.1	Gnomon	CDS	37646591	37646794	.	+	0	gene_id "LOC115218495"; db_xref "GeneID:115218495"; gbkey "CDS"; gene "LOC115218495"; ID ""; gene_name "LOC115218495"; transcript_id "XM_029788347.2"; product "RNA-binding protein 26 isoform X2"; protein_id "XP_029644207.1"; exon_number "18";
NC_043009.1	Gnomon	CDS	37649290	37649376	.	+	0	gene_id "LOC115218495"; db_xref "GeneID:115218495"; gbkey "CDS"; gene "LOC115218495"; ID ""; gene_name "LOC115218495"; transcript_id "XM_029788347.2"; product "RNA-binding protein 26 isoform X2"; protein_id "XP_029644207.1"; exon_number "19";
NC_043009.1	Gnomon	CDS	37651003	37651119	.	+	0	gene_id "LOC115218495"; db_xref "GeneID:115218495"; gbkey "CDS"; gene "LOC115218495"; ID ""; gene_name "LOC115218495"; transcript_id "XM_029788347.2"; product "RNA-binding protein 26 isoform X2"; protein_id "XP_029644207.1"; exon_number "20";
NC_043009.1	Gnomon	CDS	37653320	37653430	.	+	0	gene_id "LOC115218495"; db_xref "GeneID:115218495"; gbkey "CDS"; gene "LOC115218495"; ID ""; gene_name "LOC115218495"; transcript_id "XM_029788347.2"; product "RNA-binding protein 26 isoform X2"; protein_id "XP_029644207.1"; exon_number "21";
NC_043009.1	Gnomon	exon	37601402	37602386	.	+	.	gene_id "LOC115218495"; db_xref "GeneID:115218495"; gbkey "mRNA"; gene "LOC115218495"; ID ""; gene_name "LOC115218495"; transcript_id "XM_029788347.2"; product "RNA-binding protein 26, transcript variant X2"; exon_number "1"; model_evidence "Supporting evidence includes similarity to: 1 Protein, and 100% coverage of the annotated genomic feature by RNAseq alignments, including 23 samples with support for all annotated introns";
NC_043009.1	Gnomon	exon	37610060	37610178	.	+	.	gene_id "LOC115218495"; db_xref "GeneID:115218495"; gbkey "mRNA"; gene "LOC115218495"; ID ""; gene_name "LOC115218495"; transcript_id "XM_029788347.2"; product "RNA-binding protein 26, transcript variant X2"; exon_number "2"; model_evidence "Supporting evidence includes similarity to: 1 Protein, and 100% coverage of the annotated genomic feature by RNAseq alignments, including 23 samples with support for all annotated introns";
NC_043009.1	Gnomon	exon	37613652	37613932	.	+	.	gene_id "LOC115218495"; db_xref "GeneID:115218495"; gbkey "mRNA"; gene "LOC115218495"; ID ""; gene_name "LOC115218495"; transcript_id "XM_029788347.2"; product "RNA-binding protein 26, transcript variant X2"; exon_number "3"; model_evidence "Supporting evidence includes similarity to: 1 Protein, and 100% coverage of the annotated genomic feature by RNAseq alignments, including 23 samples with support for all annotated introns";
NC_043009.1	Gnomon	exon	37614727	37614800	.	+	.	gene_id "LOC115218495"; db_xref "GeneID:115218495"; gbkey "mRNA"; gene "LOC115218495"; ID ""; gene_name "LOC115218495"; transcript_id "XM_029788347.2"; product "RNA-binding protein 26, transcript variant X2"; exon_number "4"; model_evidence "Supporting evidence includes similarity to: 1 Protein, and 100% coverage of the annotated genomic feature by RNAseq alignments, including 23 samples with support for all annotated introns";
NC_043009.1	Gnomon	exon	37616410	37616639	.	+	.	gene_id "LOC115218495"; db_xref "GeneID:115218495"; gbkey "mRNA"; gene "LOC115218495"; ID ""; gene_name "LOC115218495"; transcript_id "XM_029788347.2"; product "RNA-binding protein 26, transcript variant X2"; exon_number "5"; model_evidence "Supporting evidence includes similarity to: 1 Protein, and 100% coverage of the annotated genomic feature by RNAseq alignments, including 23 samples with support for all annotated introns";
NC_043009.1	Gnomon	exon	37618361	37618606	.	+	.	gene_id "LOC115218495"; db_xref "GeneID:115218495"; gbkey "mRNA"; gene "LOC115218495"; ID ""; gene_name "LOC115218495"; transcript_id "XM_029788347.2"; product "RNA-binding protein 26, transcript variant X2"; exon_number "6"; model_evidence "Supporting evidence includes similarity to: 1 Protein, and 100% coverage of the annotated genomic feature by RNAseq alignments, including 23 samples with support for all annotated introns";
NC_043009.1	Gnomon	exon	37622068	37622178	.	+	.	gene_id "LOC115218495"; db_xref "GeneID:115218495"; gbkey "mRNA"; gene "LOC115218495"; ID ""; gene_name "LOC115218495"; transcript_id "XM_029788347.2"; product "RNA-binding protein 26, transcript variant X2"; exon_number "7"; model_evidence "Supporting evidence includes similarity to: 1 Protein, and 100% coverage of the annotated genomic feature by RNAseq alignments, including 23 samples with support for all annotated introns";
NC_043009.1	Gnomon	exon	37623136	37623252	.	+	.	gene_id "LOC115218495"; db_xref "GeneID:115218495"; gbkey "mRNA"; gene "LOC115218495"; ID ""; gene_name "LOC115218495"; transcript_id "XM_029788347.2"; product "RNA-binding protein 26, transcript variant X2"; exon_number "8"; model_evidence "Supporting evidence includes similarity to: 1 Protein, and 100% coverage of the annotated genomic feature by RNAseq alignments, including 23 samples with support for all annotated introns";
NC_043009.1	Gnomon	exon	37625014	37625193	.	+	.	gene_id "LOC115218495"; db_xref "GeneID:115218495"; gbkey "mRNA"; gene "LOC115218495"; ID ""; gene_name "LOC115218495"; transcript_id "XM_029788347.2"; product "RNA-binding protein 26, transcript variant X2"; exon_number "9"; model_evidence "Supporting evidence includes similarity to: 1 Protein, and 100% coverage of the annotated genomic feature by RNAseq alignments, including 23 samples with support for all annotated introns";
NC_043009.1	Gnomon	exon	37626520	37626681	.	+	.	gene_id "LOC115218495"; db_xref "GeneID:115218495"; gbkey "mRNA"; gene "LOC115218495"; ID ""; gene_name "LOC115218495"; transcript_id "XM_029788347.2"; product "RNA-binding protein 26, transcript variant X2"; exon_number "10"; model_evidence "Supporting evidence includes similarity to: 1 Protein, and 100% coverage of the annotated genomic feature by RNAseq alignments, including 23 samples with support for all annotated introns";
NC_043009.1	Gnomon	exon	37629365	37629498	.	+	.	gene_id "LOC115218495"; db_xref "GeneID:115218495"; gbkey "mRNA"; gene "LOC115218495"; ID ""; gene_name "LOC115218495"; transcript_id "XM_029788347.2"; product "RNA-binding protein 26, transcript variant X2"; exon_number "11"; model_evidence "Supporting evidence includes similarity to: 1 Protein, and 100% coverage of the annotated genomic feature by RNAseq alignments, including 23 samples with support for all annotated introns";
NC_043009.1	Gnomon	exon	37631024	37631173	.	+	.	gene_id "LOC115218495"; db_xref "GeneID:115218495"; gbkey "mRNA"; gene "LOC115218495"; ID ""; gene_name "LOC115218495"; transcript_id "XM_029788347.2"; product "RNA-binding protein 26, transcript variant X2"; exon_number "12"; model_evidence "Supporting evidence includes similarity to: 1 Protein, and 100% coverage of the annotated genomic feature by RNAseq alignments, including 23 samples with support for all annotated introns";
NC_043009.1	Gnomon	exon	37636264	37636410	.	+	.	gene_id "LOC115218495"; db_xref "GeneID:115218495"; gbkey "mRNA"; gene "LOC115218495"; ID ""; gene_name "LOC115218495"; transcript_id "XM_029788347.2"; product "RNA-binding protein 26, transcript variant X2"; exon_number "13"; model_evidence "Supporting evidence includes similarity to: 1 Protein, and 100% coverage of the annotated genomic feature by RNAseq alignments, including 23 samples with support for all annotated introns";
NC_043009.1	Gnomon	exon	37636748	37636960	.	+	.	gene_id "LOC115218495"; db_xref "GeneID:115218495"; gbkey "mRNA"; gene "LOC115218495"; ID ""; gene_name "LOC115218495"; transcript_id "XM_029788347.2"; product "RNA-binding protein 26, transcript variant X2"; exon_number "14"; model_evidence "Supporting evidence includes similarity to: 1 Protein, and 100% coverage of the annotated genomic feature by RNAseq alignments, including 23 samples with support for all annotated introns";
NC_043009.1	Gnomon	exon	37640833	37640901	.	+	.	gene_id "LOC115218495"; db_xref "GeneID:115218495"; gbkey "mRNA"; gene "LOC115218495"; ID ""; gene_name "LOC115218495"; transcript_id "XM_029788347.2"; product "RNA-binding protein 26, transcript variant X2"; exon_number "15"; model_evidence "Supporting evidence includes similarity to: 1 Protein, and 100% coverage of the annotated genomic feature by RNAseq alignments, including 23 samples with support for all annotated introns";
NC_043009.1	Gnomon	exon	37642166	37642228	.	+	.	gene_id "LOC115218495"; db_xref "GeneID:115218495"; gbkey "mRNA"; gene "LOC115218495"; ID ""; gene_name "LOC115218495"; transcript_id "XM_029788347.2"; product "RNA-binding protein 26, transcript variant X2"; exon_number "16"; model_evidence "Supporting evidence includes similarity to: 1 Protein, and 100% coverage of the annotated genomic feature by RNAseq alignments, including 23 samples with support for all annotated introns";
NC_043009.1	Gnomon	exon	37643318	37643407	.	+	.	gene_id "LOC115218495"; db_xref "GeneID:115218495"; gbkey "mRNA"; gene "LOC115218495"; ID ""; gene_name "LOC115218495"; transcript_id "XM_029788347.2"; product "RNA-binding protein 26, transcript variant X2"; exon_number "17"; model_evidence "Supporting evidence includes similarity to: 1 Protein, and 100% coverage of the annotated genomic feature by RNAseq alignments, including 23 samples with support for all annotated introns";
NC_043009.1	Gnomon	exon	37646591	37646794	.	+	.	gene_id "LOC115218495"; db_xref "GeneID:115218495"; gbkey "mRNA"; gene "LOC115218495"; ID ""; gene_name "LOC115218495"; transcript_id "XM_029788347.2"; product "RNA-binding protein 26, transcript variant X2"; exon_number "18"; model_evidence "Supporting evidence includes similarity to: 1 Protein, and 100% coverage of the annotated genomic feature by RNAseq alignments, including 23 samples with support for all annotated introns";
NC_043009.1	Gnomon	exon	37649290	37649376	.	+	.	gene_id "LOC115218495"; db_xref "GeneID:115218495"; gbkey "mRNA"; gene "LOC115218495"; ID ""; gene_name "LOC115218495"; transcript_id "XM_029788347.2"; product "RNA-binding protein 26, transcript variant X2"; exon_number "19"; model_evidence "Supporting evidence includes similarity to: 1 Protein, and 100% coverage of the annotated genomic feature by RNAseq alignments, including 23 samples with support for all annotated introns";
NC_043009.1	Gnomon	exon	37651003	37651119	.	+	.	gene_id "LOC115218495"; db_xref "GeneID:115218495"; gbkey "mRNA"; gene "LOC115218495"; ID ""; gene_name "LOC115218495"; transcript_id "XM_029788347.2"; product "RNA-binding protein 26, transcript variant X2"; exon_number "20"; model_evidence "Supporting evidence includes similarity to: 1 Protein, and 100% coverage of the annotated genomic feature by RNAseq alignments, including 23 samples with support for all annotated introns";
NC_043009.1	Gnomon	exon	37653320	37655491	.	+	.	gene_id "LOC115218495"; db_xref "GeneID:115218495"; gbkey "mRNA"; gene "LOC115218495"; ID ""; gene_name "LOC115218495"; transcript_id "XM_029788347.2"; product "RNA-binding protein 26, transcript variant X2"; exon_number "21"; model_evidence "Supporting evidence includes similarity to: 1 Protein, and 100% coverage of the annotated genomic feature by RNAseq alignments, including 23 samples with support for all annotated introns";
NC_043009.1	Gnomon	start_codon	37602328	37602330	.	+	0	gene_id "LOC115218495"; db_xref "GeneID:115218495"; gbkey "CDS"; gene "LOC115218495"; ID ""; gene_name "LOC115218495"; transcript_id "XM_029788347.2"; product "RNA-binding protein 26 isoform X2"; protein_id "XP_029644207.1"; exon_number "1";
NC_043009.1	Gnomon	stop_codon	37653431	37653433	.	+	0	gene_id "LOC115218495"; db_xref "GeneID:115218495"; gbkey "CDS"; gene "LOC115218495"; ID ""; gene_name "LOC115218495"; transcript_id "XM_029788347.2"; product "RNA-binding protein 26 isoform X2"; protein_id "XP_029644207.1"; exon_number "21";
NC_043009.1	Gnomon	transcript	37601402	37655491	.	+	.	gene_id "LOC115218495"; ID "XM_029788348.2"; gene_name "LOC115218495"; transcript_id "XM_029788348.2";
NC_043009.1	Gnomon	CDS	37602328	37602386	.	+	0	gene_id "LOC115218495"; db_xref "GeneID:115218495"; gbkey "CDS"; gene "LOC115218495"; ID ""; gene_name "LOC115218495"; transcript_id "XM_029788348.2"; product "RNA-binding protein 26 isoform X3"; protein_id "XP_029644208.1"; exon_number "1";
NC_043009.1	Gnomon	CDS	37610060	37610178	.	+	1	gene_id "LOC115218495"; db_xref "GeneID:115218495"; gbkey "CDS"; gene "LOC115218495"; ID ""; gene_name "LOC115218495"; transcript_id "XM_029788348.2"; product "RNA-binding protein 26 isoform X3"; protein_id "XP_029644208.1"; exon_number "2";
NC_043009.1	Gnomon	CDS	37613652	37613932	.	+	2	gene_id "LOC115218495"; db_xref "GeneID:115218495"; gbkey "CDS"; gene "LOC115218495"; ID ""; gene_name "LOC115218495"; transcript_id "XM_029788348.2"; product "RNA-binding protein 26 isoform X3"; protein_id "XP_029644208.1"; exon_number "3";
NC_043009.1	Gnomon	CDS	37614727	37614800	.	+	0	gene_id "LOC115218495"; db_xref "GeneID:115218495"; gbkey "CDS"; gene "LOC115218495"; ID ""; gene_name "LOC115218495"; transcript_id "XM_029788348.2"; product "RNA-binding protein 26 isoform X3"; protein_id "XP_029644208.1"; exon_number "4";
NC_043009.1	Gnomon	CDS	37616410	37616639	.	+	1	gene_id "LOC115218495"; db_xref "GeneID:115218495"; gbkey "CDS"; gene "LOC115218495"; ID ""; gene_name "LOC115218495"; transcript_id "XM_029788348.2"; product "RNA-binding protein 26 isoform X3"; protein_id "XP_029644208.1"; exon_number "5";
NC_043009.1	Gnomon	CDS	37618361	37618606	.	+	2	gene_id "LOC115218495"; db_xref "GeneID:115218495"; gbkey "CDS"; gene "LOC115218495"; ID ""; gene_name "LOC115218495"; transcript_id "XM_029788348.2"; product "RNA-binding protein 26 isoform X3"; protein_id "XP_029644208.1"; exon_number "6";
NC_043009.1	Gnomon	CDS	37622068	37622178	.	+	2	gene_id "LOC115218495"; db_xref "GeneID:115218495"; gbkey "CDS"; gene "LOC115218495"; ID ""; gene_name "LOC115218495"; transcript_id "XM_029788348.2"; product "RNA-binding protein 26 isoform X3"; protein_id "XP_029644208.1"; exon_number "7";
NC_043009.1	Gnomon	CDS	37623136	37623252	.	+	2	gene_id "LOC115218495"; db_xref "GeneID:115218495"; gbkey "CDS"; gene "LOC115218495"; ID ""; gene_name "LOC115218495"; transcript_id "XM_029788348.2"; product "RNA-binding protein 26 isoform X3"; protein_id "XP_029644208.1"; exon_number "8";
NC_043009.1	Gnomon	CDS	37625014	37625193	.	+	2	gene_id "LOC115218495"; db_xref "GeneID:115218495"; gbkey "CDS"; gene "LOC115218495"; ID ""; gene_name "LOC115218495"; transcript_id "XM_029788348.2"; product "RNA-binding protein 26 isoform X3"; protein_id "XP_029644208.1"; exon_number "9";
NC_043009.1	Gnomon	CDS	37626520	37626681	.	+	2	gene_id "LOC115218495"; db_xref "GeneID:115218495"; gbkey "CDS"; gene "LOC115218495"; ID ""; gene_name "LOC115218495"; transcript_id "XM_029788348.2"; product "RNA-binding protein 26 isoform X3"; protein_id "XP_029644208.1"; exon_number "10";
NC_043009.1	Gnomon	CDS	37629365	37629498	.	+	2	gene_id "LOC115218495"; db_xref "GeneID:115218495"; gbkey "CDS"; gene "LOC115218495"; ID ""; gene_name "LOC115218495"; transcript_id "XM_029788348.2"; product "RNA-binding protein 26 isoform X3"; protein_id "XP_029644208.1"; exon_number "11";
NC_043009.1	Gnomon	CDS	37631024	37631173	.	+	0	gene_id "LOC115218495"; db_xref "GeneID:115218495"; gbkey "CDS"; gene "LOC115218495"; ID ""; gene_name "LOC115218495"; transcript_id "XM_029788348.2"; product "RNA-binding protein 26 isoform X3"; protein_id "XP_029644208.1"; exon_number "12";
NC_043009.1	Gnomon	CDS	37636264	37636410	.	+	0	gene_id "LOC115218495"; db_xref "GeneID:115218495"; gbkey "CDS"; gene "LOC115218495"; ID ""; gene_name "LOC115218495"; transcript_id "XM_029788348.2"; product "RNA-binding protein 26 isoform X3"; protein_id "XP_029644208.1"; exon_number "13";
NC_043009.1	Gnomon	CDS	37640833	37640901	.	+	0	gene_id "LOC115218495"; db_xref "GeneID:115218495"; gbkey "CDS"; gene "LOC115218495"; ID ""; gene_name "LOC115218495"; transcript_id "XM_029788348.2"; product "RNA-binding protein 26 isoform X3"; protein_id "XP_029644208.1"; exon_number "14";
NC_043009.1	Gnomon	CDS	37642166	37642228	.	+	0	gene_id "LOC115218495"; db_xref "GeneID:115218495"; gbkey "CDS"; gene "LOC115218495"; ID ""; gene_name "LOC115218495"; transcript_id "XM_029788348.2"; product "RNA-binding protein 26 isoform X3"; protein_id "XP_029644208.1"; exon_number "15";
NC_043009.1	Gnomon	CDS	37643318	37643407	.	+	0	gene_id "LOC115218495"; db_xref "GeneID:115218495"; gbkey "CDS"; gene "LOC115218495"; ID ""; gene_name "LOC115218495"; transcript_id "XM_029788348.2"; product "RNA-binding protein 26 isoform X3"; protein_id "XP_029644208.1"; exon_number "16";
NC_043009.1	Gnomon	CDS	37645281	37645418	.	+	0	gene_id "LOC115218495"; db_xref "GeneID:115218495"; gbkey "CDS"; gene "LOC115218495"; ID ""; gene_name "LOC115218495"; transcript_id "XM_029788348.2"; product "RNA-binding protein 26 isoform X3"; protein_id "XP_029644208.1"; exon_number "17";
NC_043009.1	Gnomon	CDS	37646591	37646794	.	+	0	gene_id "LOC115218495"; db_xref "GeneID:115218495"; gbkey "CDS"; gene "LOC115218495"; ID ""; gene_name "LOC115218495"; transcript_id "XM_029788348.2"; product "RNA-binding protein 26 isoform X3"; protein_id "XP_029644208.1"; exon_number "18";
NC_043009.1	Gnomon	CDS	37649290	37649376	.	+	0	gene_id "LOC115218495"; db_xref "GeneID:115218495"; gbkey "CDS"; gene "LOC115218495"; ID ""; gene_name "LOC115218495"; transcript_id "XM_029788348.2"; product "RNA-binding protein 26 isoform X3"; protein_id "XP_029644208.1"; exon_number "19";
NC_043009.1	Gnomon	CDS	37651003	37651119	.	+	0	gene_id "LOC115218495"; db_xref "GeneID:115218495"; gbkey "CDS"; gene "LOC115218495"; ID ""; gene_name "LOC115218495"; transcript_id "XM_029788348.2"; product "RNA-binding protein 26 isoform X3"; protein_id "XP_029644208.1"; exon_number "20";
NC_043009.1	Gnomon	CDS	37653320	37653430	.	+	0	gene_id "LOC115218495"; db_xref "GeneID:115218495"; gbkey "CDS"; gene "LOC115218495"; ID ""; gene_name "LOC115218495"; transcript_id "XM_029788348.2"; product "RNA-binding protein 26 isoform X3"; protein_id "XP_029644208.1"; exon_number "21";
NC_043009.1	Gnomon	exon	37601402	37602386	.	+	.	gene_id "LOC115218495"; db_xref "GeneID:115218495"; gbkey "mRNA"; gene "LOC115218495"; ID ""; gene_name "LOC115218495"; transcript_id "XM_029788348.2"; product "RNA-binding protein 26, transcript variant X3"; exon_number "1"; model_evidence "Supporting evidence includes similarity to: 1 Protein, and 100% coverage of the annotated genomic feature by RNAseq alignments, including 18 samples with support for all annotated introns";
NC_043009.1	Gnomon	exon	37610060	37610178	.	+	.	gene_id "LOC115218495"; db_xref "GeneID:115218495"; gbkey "mRNA"; gene "LOC115218495"; ID ""; gene_name "LOC115218495"; transcript_id "XM_029788348.2"; product "RNA-binding protein 26, transcript variant X3"; exon_number "2"; model_evidence "Supporting evidence includes similarity to: 1 Protein, and 100% coverage of the annotated genomic feature by RNAseq alignments, including 18 samples with support for all annotated introns";
NC_043009.1	Gnomon	exon	37613652	37613932	.	+	.	gene_id "LOC115218495"; db_xref "GeneID:115218495"; gbkey "mRNA"; gene "LOC115218495"; ID ""; gene_name "LOC115218495"; transcript_id "XM_029788348.2"; product "RNA-binding protein 26, transcript variant X3"; exon_number "3"; model_evidence "Supporting evidence includes similarity to: 1 Protein, and 100% coverage of the annotated genomic feature by RNAseq alignments, including 18 samples with support for all annotated introns";
NC_043009.1	Gnomon	exon	37614727	37614800	.	+	.	gene_id "LOC115218495"; db_xref "GeneID:115218495"; gbkey "mRNA"; gene "LOC115218495"; ID ""; gene_name "LOC115218495"; transcript_id "XM_029788348.2"; product "RNA-binding protein 26, transcript variant X3"; exon_number "4"; model_evidence "Supporting evidence includes similarity to: 1 Protein, and 100% coverage of the annotated genomic feature by RNAseq alignments, including 18 samples with support for all annotated introns";
NC_043009.1	Gnomon	exon	37616410	37616639	.	+	.	gene_id "LOC115218495"; db_xref "GeneID:115218495"; gbkey "mRNA"; gene "LOC115218495"; ID ""; gene_name "LOC115218495"; transcript_id "XM_029788348.2"; product "RNA-binding protein 26, transcript variant X3"; exon_number "5"; model_evidence "Supporting evidence includes similarity to: 1 Protein, and 100% coverage of the annotated genomic feature by RNAseq alignments, including 18 samples with support for all annotated introns";
NC_043009.1	Gnomon	exon	37618361	37618606	.	+	.	gene_id "LOC115218495"; db_xref "GeneID:115218495"; gbkey "mRNA"; gene "LOC115218495"; ID ""; gene_name "LOC115218495"; transcript_id "XM_029788348.2"; product "RNA-binding protein 26, transcript variant X3"; exon_number "6"; model_evidence "Supporting evidence includes similarity to: 1 Protein, and 100% coverage of the annotated genomic feature by RNAseq alignments, including 18 samples with support for all annotated introns";
NC_043009.1	Gnomon	exon	37622068	37622178	.	+	.	gene_id "LOC115218495"; db_xref "GeneID:115218495"; gbkey "mRNA"; gene "LOC115218495"; ID ""; gene_name "LOC115218495"; transcript_id "XM_029788348.2"; product "RNA-binding protein 26, transcript variant X3"; exon_number "7"; model_evidence "Supporting evidence includes similarity to: 1 Protein, and 100% coverage of the annotated genomic feature by RNAseq alignments, including 18 samples with support for all annotated introns";
NC_043009.1	Gnomon	exon	37623136	37623252	.	+	.	gene_id "LOC115218495"; db_xref "GeneID:115218495"; gbkey "mRNA"; gene "LOC115218495"; ID ""; gene_name "LOC115218495"; transcript_id "XM_029788348.2"; product "RNA-binding protein 26, transcript variant X3"; exon_number "8"; model_evidence "Supporting evidence includes similarity to: 1 Protein, and 100% coverage of the annotated genomic feature by RNAseq alignments, including 18 samples with support for all annotated introns";
NC_043009.1	Gnomon	exon	37625014	37625193	.	+	.	gene_id "LOC115218495"; db_xref "GeneID:115218495"; gbkey "mRNA"; gene "LOC115218495"; ID ""; gene_name "LOC115218495"; transcript_id "XM_029788348.2"; product "RNA-binding protein 26, transcript variant X3"; exon_number "9"; model_evidence "Supporting evidence includes similarity to: 1 Protein, and 100% coverage of the annotated genomic feature by RNAseq alignments, including 18 samples with support for all annotated introns";
NC_043009.1	Gnomon	exon	37626520	37626681	.	+	.	gene_id "LOC115218495"; db_xref "GeneID:115218495"; gbkey "mRNA"; gene "LOC115218495"; ID ""; gene_name "LOC115218495"; transcript_id "XM_029788348.2"; product "RNA-binding protein 26, transcript variant X3"; exon_number "10"; model_evidence "Supporting evidence includes similarity to: 1 Protein, and 100% coverage of the annotated genomic feature by RNAseq alignments, including 18 samples with support for all annotated introns";
NC_043009.1	Gnomon	exon	37629365	37629498	.	+	.	gene_id "LOC115218495"; db_xref "GeneID:115218495"; gbkey "mRNA"; gene "LOC115218495"; ID ""; gene_name "LOC115218495"; transcript_id "XM_029788348.2"; product "RNA-binding protein 26, transcript variant X3"; exon_number "11"; model_evidence "Supporting evidence includes similarity to: 1 Protein, and 100% coverage of the annotated genomic feature by RNAseq alignments, including 18 samples with support for all annotated introns";
NC_043009.1	Gnomon	exon	37631024	37631173	.	+	.	gene_id "LOC115218495"; db_xref "GeneID:115218495"; gbkey "mRNA"; gene "LOC115218495"; ID ""; gene_name "LOC115218495"; transcript_id "XM_029788348.2"; product "RNA-binding protein 26, transcript variant X3"; exon_number "12"; model_evidence "Supporting evidence includes similarity to: 1 Protein, and 100% coverage of the annotated genomic feature by RNAseq alignments, including 18 samples with support for all annotated introns";
NC_043009.1	Gnomon	exon	37636264	37636410	.	+	.	gene_id "LOC115218495"; db_xref "GeneID:115218495"; gbkey "mRNA"; gene "LOC115218495"; ID ""; gene_name "LOC115218495"; transcript_id "XM_029788348.2"; product "RNA-binding protein 26, transcript variant X3"; exon_number "13"; model_evidence "Supporting evidence includes similarity to: 1 Protein, and 100% coverage of the annotated genomic feature by RNAseq alignments, including 18 samples with support for all annotated introns";
NC_043009.1	Gnomon	exon	37640833	37640901	.	+	.	gene_id "LOC115218495"; db_xref "GeneID:115218495"; gbkey "mRNA"; gene "LOC115218495"; ID ""; gene_name "LOC115218495"; transcript_id "XM_029788348.2"; product "RNA-binding protein 26, transcript variant X3"; exon_number "14"; model_evidence "Supporting evidence includes similarity to: 1 Protein, and 100% coverage of the annotated genomic feature by RNAseq alignments, including 18 samples with support for all annotated introns";
NC_043009.1	Gnomon	exon	37642166	37642228	.	+	.	gene_id "LOC115218495"; db_xref "GeneID:115218495"; gbkey "mRNA"; gene "LOC115218495"; ID ""; gene_name "LOC115218495"; transcript_id "XM_029788348.2"; product "RNA-binding protein 26, transcript variant X3"; exon_number "15"; model_evidence "Supporting evidence includes similarity to: 1 Protein, and 100% coverage of the annotated genomic feature by RNAseq alignments, including 18 samples with support for all annotated introns";
NC_043009.1	Gnomon	exon	37643318	37643407	.	+	.	gene_id "LOC115218495"; db_xref "GeneID:115218495"; gbkey "mRNA"; gene "LOC115218495"; ID ""; gene_name "LOC115218495"; transcript_id "XM_029788348.2"; product "RNA-binding protein 26, transcript variant X3"; exon_number "16"; model_evidence "Supporting evidence includes similarity to: 1 Protein, and 100% coverage of the annotated genomic feature by RNAseq alignments, including 18 samples with support for all annotated introns";
NC_043009.1	Gnomon	exon	37645281	37645418	.	+	.	gene_id "LOC115218495"; db_xref "GeneID:115218495"; gbkey "mRNA"; gene "LOC115218495"; ID ""; gene_name "LOC115218495"; transcript_id "XM_029788348.2"; product "RNA-binding protein 26, transcript variant X3"; exon_number "17"; model_evidence "Supporting evidence includes similarity to: 1 Protein, and 100% coverage of the annotated genomic feature by RNAseq alignments, including 18 samples with support for all annotated introns";
NC_043009.1	Gnomon	exon	37646591	37646794	.	+	.	gene_id "LOC115218495"; db_xref "GeneID:115218495"; gbkey "mRNA"; gene "LOC115218495"; ID ""; gene_name "LOC115218495"; transcript_id "XM_029788348.2"; product "RNA-binding protein 26, transcript variant X3"; exon_number "18"; model_evidence "Supporting evidence includes similarity to: 1 Protein, and 100% coverage of the annotated genomic feature by RNAseq alignments, including 18 samples with support for all annotated introns";
NC_043009.1	Gnomon	exon	37649290	37649376	.	+	.	gene_id "LOC115218495"; db_xref "GeneID:115218495"; gbkey "mRNA"; gene "LOC115218495"; ID ""; gene_name "LOC115218495"; transcript_id "XM_029788348.2"; product "RNA-binding protein 26, transcript variant X3"; exon_number "19"; model_evidence "Supporting evidence includes similarity to: 1 Protein, and 100% coverage of the annotated genomic feature by RNAseq alignments, including 18 samples with support for all annotated introns";
NC_043009.1	Gnomon	exon	37651003	37651119	.	+	.	gene_id "LOC115218495"; db_xref "GeneID:115218495"; gbkey "mRNA"; gene "LOC115218495"; ID ""; gene_name "LOC115218495"; transcript_id "XM_029788348.2"; product "RNA-binding protein 26, transcript variant X3"; exon_number "20"; model_evidence "Supporting evidence includes similarity to: 1 Protein, and 100% coverage of the annotated genomic feature by RNAseq alignments, including 18 samples with support for all annotated introns";
NC_043009.1	Gnomon	exon	37653320	37655491	.	+	.	gene_id "LOC115218495"; db_xref "GeneID:115218495"; gbkey "mRNA"; gene "LOC115218495"; ID ""; gene_name "LOC115218495"; transcript_id "XM_029788348.2"; product "RNA-binding protein 26, transcript variant X3"; exon_number "21"; model_evidence "Supporting evidence includes similarity to: 1 Protein, and 100% coverage of the annotated genomic feature by RNAseq alignments, including 18 samples with support for all annotated introns";
NC_043009.1	Gnomon	start_codon	37602328	37602330	.	+	0	gene_id "LOC115218495"; db_xref "GeneID:115218495"; gbkey "CDS"; gene "LOC115218495"; ID ""; gene_name "LOC115218495"; transcript_id "XM_029788348.2"; product "RNA-binding protein 26 isoform X3"; protein_id "XP_029644208.1"; exon_number "1";
NC_043009.1	Gnomon	stop_codon	37653431	37653433	.	+	0	gene_id "LOC115218495"; db_xref "GeneID:115218495"; gbkey "CDS"; gene "LOC115218495"; ID ""; gene_name "LOC115218495"; transcript_id "XM_029788348.2"; product "RNA-binding protein 26 isoform X3"; protein_id "XP_029644208.1"; exon_number "21";
NC_043009.1	Gnomon	gene	11424122	11487856	.	+	.	gene_id "LOC115218496"; db_xref "GeneID:115218496"; gbkey "Gene"; gene "LOC115218496"; gene_biotype "protein_coding"; ID ""; gene_name "LOC115218496";
NC_043009.1	Gnomon~FLAMseq	transcript	11424122	11487856	.	+	.	gene_id "LOC115218496"; ID "XM_029788350.2"; gene_name "LOC115218496"; transcript_id "FLAMseq_ext~XM_029788350.2"; three_prime_ext "3876";
NC_043009.1	Gnomon~FLAMseq	exon	11424122	11424139	.	+	.	gene_id "LOC115218496"; db_xref "GeneID:115218496"; gbkey "mRNA"; gene "LOC115218496"; ID ""; gene_name "LOC115218496"; transcript_id "FLAMseq_ext~XM_029788350.2"; product "uncharacterized LOC115218496"; exon_number "1"; model_evidence "Supporting evidence includes similarity to: 1 Protein, and 100% coverage of the annotated genomic feature by RNAseq alignments, including 1 sample with support for all annotated introns";
NC_043009.1	Gnomon~FLAMseq	exon	11447457	11447489	.	+	.	gene_id "LOC115218496"; db_xref "GeneID:115218496"; gbkey "mRNA"; gene "LOC115218496"; ID ""; gene_name "LOC115218496"; transcript_id "FLAMseq_ext~XM_029788350.2"; product "uncharacterized LOC115218496"; exon_number "2"; model_evidence "Supporting evidence includes similarity to: 1 Protein, and 100% coverage of the annotated genomic feature by RNAseq alignments, including 1 sample with support for all annotated introns";
NC_043009.1	Gnomon~FLAMseq	exon	11481578	11483980	.	+	.	gene_id "LOC115218496"; db_xref "GeneID:115218496"; gbkey "mRNA"; gene "LOC115218496"; ID ""; gene_name "LOC115218496"; transcript_id "FLAMseq_ext~XM_029788350.2"; product "uncharacterized LOC115218496"; exon_number "3"; model_evidence "Supporting evidence includes similarity to: 1 Protein, and 100% coverage of the annotated genomic feature by RNAseq alignments, including 1 sample with support for all annotated introns";
NC_043009.1	Gnomon~FLAMseq	exon	11481578	11487856	.	+	.	gene_id "LOC115218496"; db_xref "GeneID:115218496"; gbkey "mRNA"; gene "LOC115218496"; ID ""; gene_name "LOC115218496"; transcript_id "FLAMseq_ext~XM_029788350.2"; product ""; exon_number "3"; model_evidence "Supporting evidence includes similarity to: 1 Protein, and 100% coverage of the annotated genomic feature by RNAseq alignments"; three_prime_ext "3876";
NC_043009.1	Gnomon	transcript	11424122	11483980	.	+	.	gene_id "LOC115218496"; ID "XM_029788350.2"; gene_name "LOC115218496"; transcript_id "XM_029788350.2";
NC_043009.1	Gnomon	CDS	11482416	11483720	.	+	0	gene_id "LOC115218496"; db_xref "GeneID:115218496"; gbkey "CDS"; gene "LOC115218496"; ID ""; gene_name "LOC115218496"; transcript_id "XM_029788350.2"; product "uncharacterized protein LOC115218496"; protein_id "XP_029644210.1"; exon_number "3";
NC_043009.1	Gnomon	exon	11424122	11424139	.	+	.	gene_id "LOC115218496"; db_xref "GeneID:115218496"; gbkey "mRNA"; gene "LOC115218496"; ID ""; gene_name "LOC115218496"; transcript_id "XM_029788350.2"; product "uncharacterized LOC115218496"; exon_number "1"; model_evidence "Supporting evidence includes similarity to: 1 Protein, and 100% coverage of the annotated genomic feature by RNAseq alignments, including 1 sample with support for all annotated introns";
NC_043009.1	Gnomon	exon	11447457	11447489	.	+	.	gene_id "LOC115218496"; db_xref "GeneID:115218496"; gbkey "mRNA"; gene "LOC115218496"; ID ""; gene_name "LOC115218496"; transcript_id "XM_029788350.2"; product "uncharacterized LOC115218496"; exon_number "2"; model_evidence "Supporting evidence includes similarity to: 1 Protein, and 100% coverage of the annotated genomic feature by RNAseq alignments, including 1 sample with support for all annotated introns";
NC_043009.1	Gnomon	exon	11481578	11483980	.	+	.	gene_id "LOC115218496"; db_xref "GeneID:115218496"; gbkey "mRNA"; gene "LOC115218496"; ID ""; gene_name "LOC115218496"; transcript_id "XM_029788350.2"; product "uncharacterized LOC115218496"; exon_number "3"; model_evidence "Supporting evidence includes similarity to: 1 Protein, and 100% coverage of the annotated genomic feature by RNAseq alignments, including 1 sample with support for all annotated introns";
NC_043009.1	Gnomon	start_codon	11482416	11482418	.	+	0	gene_id "LOC115218496"; db_xref "GeneID:115218496"; gbkey "CDS"; gene "LOC115218496"; ID ""; gene_name "LOC115218496"; transcript_id "XM_029788350.2"; product "uncharacterized protein LOC115218496"; protein_id "XP_029644210.1"; exon_number "3";
NC_043009.1	Gnomon	stop_codon	11483721	11483723	.	+	0	gene_id "LOC115218496"; db_xref "GeneID:115218496"; gbkey "CDS"; gene "LOC115218496"; ID ""; gene_name "LOC115218496"; transcript_id "XM_029788350.2"; product "uncharacterized protein LOC115218496"; protein_id "XP_029644210.1"; exon_number "3";
NC_043009.1	Gnomon	gene	64428178	64510410	.	-	.	gene_id "LOC115218497"; db_xref "GeneID:115218497"; gbkey "Gene"; gene "LOC115218497"; gene_biotype "protein_coding"; ID ""; gene_name "LOC115218497";
NC_043009.1	Gnomon~FLAMseq~Covext	transcript	64428178	64448174	.	-	.	gene_id "LOC115218497"; ID "XM_029788397.2"; gene_name "LOC115218497"; transcript_id "Covext~FLAMseq_ext~XM_029788397.2"; three_prime_ext "594";
NC_043009.1	Covext	exon	64430172	64431638	.	-	.	gene_id "LOC115218497"; db_xref "GeneID:115218497"; gbkey "mRNA"; gene "LOC115218497"; ID ""; gene_name "LOC115218497"; transcript_id "Covext~FLAMseq_ext~XM_029788397.2"; product "organic cation transporter protein-like, transcript variant X1"; exon_number "9"; model_evidence "Supporting evidence includes similarity to: 2 Proteins, and 100% coverage of the annotated genomic feature by RNAseq alignments, including 1 sample with support for all annotated introns";
NC_043009.1	Covext	exon	64433530	64433638	.	-	.	gene_id "LOC115218497"; db_xref "GeneID:115218497"; gbkey "mRNA"; gene "LOC115218497"; ID ""; gene_name "LOC115218497"; transcript_id "Covext~FLAMseq_ext~XM_029788397.2"; product "organic cation transporter protein-like, transcript variant X1"; exon_number "8"; model_evidence "Supporting evidence includes similarity to: 2 Proteins, and 100% coverage of the annotated genomic feature by RNAseq alignments, including 1 sample with support for all annotated introns";
NC_043009.1	Covext	exon	64435026	64435240	.	-	.	gene_id "LOC115218497"; db_xref "GeneID:115218497"; gbkey "mRNA"; gene "LOC115218497"; ID ""; gene_name "LOC115218497"; transcript_id "Covext~FLAMseq_ext~XM_029788397.2"; product "organic cation transporter protein-like, transcript variant X1"; exon_number "7"; model_evidence "Supporting evidence includes similarity to: 2 Proteins, and 100% coverage of the annotated genomic feature by RNAseq alignments, including 1 sample with support for all annotated introns";
NC_043009.1	Covext	exon	64436940	64437227	.	-	.	gene_id "LOC115218497"; db_xref "GeneID:115218497"; gbkey "mRNA"; gene "LOC115218497"; ID ""; gene_name "LOC115218497"; transcript_id "Covext~FLAMseq_ext~XM_029788397.2"; product "organic cation transporter protein-like, transcript variant X1"; exon_number "6"; model_evidence "Supporting evidence includes similarity to: 2 Proteins, and 100% coverage of the annotated genomic feature by RNAseq alignments, including 1 sample with support for all annotated introns";
NC_043009.1	Covext	exon	64438753	64438924	.	-	.	gene_id "LOC115218497"; db_xref "GeneID:115218497"; gbkey "mRNA"; gene "LOC115218497"; ID ""; gene_name "LOC115218497"; transcript_id "Covext~FLAMseq_ext~XM_029788397.2"; product "organic cation transporter protein-like, transcript variant X1"; exon_number "5"; model_evidence "Supporting evidence includes similarity to: 2 Proteins, and 100% coverage of the annotated genomic feature by RNAseq alignments, including 1 sample with support for all annotated introns";
NC_043009.1	Covext	exon	64440363	64440517	.	-	.	gene_id "LOC115218497"; db_xref "GeneID:115218497"; gbkey "mRNA"; gene "LOC115218497"; ID ""; gene_name "LOC115218497"; transcript_id "Covext~FLAMseq_ext~XM_029788397.2"; product "organic cation transporter protein-like, transcript variant X1"; exon_number "4"; model_evidence "Supporting evidence includes similarity to: 2 Proteins, and 100% coverage of the annotated genomic feature by RNAseq alignments, including 1 sample with support for all annotated introns";
NC_043009.1	Covext	exon	64441999	64442102	.	-	.	gene_id "LOC115218497"; db_xref "GeneID:115218497"; gbkey "mRNA"; gene "LOC115218497"; ID ""; gene_name "LOC115218497"; transcript_id "Covext~FLAMseq_ext~XM_029788397.2"; product "organic cation transporter protein-like, transcript variant X1"; exon_number "3"; model_evidence "Supporting evidence includes similarity to: 2 Proteins, and 100% coverage of the annotated genomic feature by RNAseq alignments, including 1 sample with support for all annotated introns";
NC_043009.1	Covext	exon	64442982	64443355	.	-	.	gene_id "LOC115218497"; db_xref "GeneID:115218497"; gbkey "mRNA"; gene "LOC115218497"; ID ""; gene_name "LOC115218497"; transcript_id "Covext~FLAMseq_ext~XM_029788397.2"; product "organic cation transporter protein-like, transcript variant X1"; exon_number "2"; model_evidence "Supporting evidence includes similarity to: 2 Proteins, and 100% coverage of the annotated genomic feature by RNAseq alignments, including 1 sample with support for all annotated introns";
NC_043009.1	Covext	exon	64448065	64448174	.	-	.	gene_id "LOC115218497"; db_xref "GeneID:115218497"; gbkey "mRNA"; gene "LOC115218497"; ID ""; gene_name "LOC115218497"; transcript_id "Covext~FLAMseq_ext~XM_029788397.2"; product "organic cation transporter protein-like, transcript variant X1"; exon_number "1"; model_evidence "Supporting evidence includes similarity to: 2 Proteins, and 100% coverage of the annotated genomic feature by RNAseq alignments, including 1 sample with support for all annotated introns";
NC_043009.1	Covext	exon	64429578	64431638	.	-	.	gene_id "LOC115218497"; db_xref "GeneID:115218497"; gbkey "mRNA"; gene "LOC115218497"; ID ""; gene_name "LOC115218497"; transcript_id "Covext~FLAMseq_ext~XM_029788397.2"; product "organic cation transporter protein-like"; exon_number "9"; model_evidence "Supporting evidence includes similarity to: 2 Proteins, and 100% coverage of the annotated genomic feature by RNAseq alignments"; three_prime_ext "594";
NC_043009.1	Covext	exon	64428178	64431638	.	-	.	gene_id "LOC115218497"; db_xref "GeneID:115218497"; gbkey "mRNA"; gene "LOC115218497"; ID ""; gene_name "LOC115218497"; transcript_id "Covext~FLAMseq_ext~XM_029788397.2"; product "organic cation transporter protein-like"; exon_number "9"; model_evidence "Supporting evidence includes similarity to: 2 Proteins, and 100% coverage of the annotated genomic feature by RNAseq alignments"; three_prime_ext "1400";
NC_043009.1	Gnomon~FLAMseq	transcript	64429578	64448174	.	-	.	gene_id "LOC115218497"; ID "XM_029788397.2"; gene_name "LOC115218497"; transcript_id "FLAMseq_ext~XM_029788397.2"; three_prime_ext "594";
NC_043009.1	Gnomon~FLAMseq	exon	64430172	64431638	.	-	.	gene_id "LOC115218497"; db_xref "GeneID:115218497"; gbkey "mRNA"; gene "LOC115218497"; ID ""; gene_name "LOC115218497"; transcript_id "FLAMseq_ext~XM_029788397.2"; product "organic cation transporter protein-like, transcript variant X1"; exon_number "9"; model_evidence "Supporting evidence includes similarity to: 2 Proteins, and 100% coverage of the annotated genomic feature by RNAseq alignments, including 1 sample with support for all annotated introns";
NC_043009.1	Gnomon~FLAMseq	exon	64433530	64433638	.	-	.	gene_id "LOC115218497"; db_xref "GeneID:115218497"; gbkey "mRNA"; gene "LOC115218497"; ID ""; gene_name "LOC115218497"; transcript_id "FLAMseq_ext~XM_029788397.2"; product "organic cation transporter protein-like, transcript variant X1"; exon_number "8"; model_evidence "Supporting evidence includes similarity to: 2 Proteins, and 100% coverage of the annotated genomic feature by RNAseq alignments, including 1 sample with support for all annotated introns";
NC_043009.1	Gnomon~FLAMseq	exon	64435026	64435240	.	-	.	gene_id "LOC115218497"; db_xref "GeneID:115218497"; gbkey "mRNA"; gene "LOC115218497"; ID ""; gene_name "LOC115218497"; transcript_id "FLAMseq_ext~XM_029788397.2"; product "organic cation transporter protein-like, transcript variant X1"; exon_number "7"; model_evidence "Supporting evidence includes similarity to: 2 Proteins, and 100% coverage of the annotated genomic feature by RNAseq alignments, including 1 sample with support for all annotated introns";
NC_043009.1	Gnomon~FLAMseq	exon	64436940	64437227	.	-	.	gene_id "LOC115218497"; db_xref "GeneID:115218497"; gbkey "mRNA"; gene "LOC115218497"; ID ""; gene_name "LOC115218497"; transcript_id "FLAMseq_ext~XM_029788397.2"; product "organic cation transporter protein-like, transcript variant X1"; exon_number "6"; model_evidence "Supporting evidence includes similarity to: 2 Proteins, and 100% coverage of the annotated genomic feature by RNAseq alignments, including 1 sample with support for all annotated introns";
NC_043009.1	Gnomon~FLAMseq	exon	64438753	64438924	.	-	.	gene_id "LOC115218497"; db_xref "GeneID:115218497"; gbkey "mRNA"; gene "LOC115218497"; ID ""; gene_name "LOC115218497"; transcript_id "FLAMseq_ext~XM_029788397.2"; product "organic cation transporter protein-like, transcript variant X1"; exon_number "5"; model_evidence "Supporting evidence includes similarity to: 2 Proteins, and 100% coverage of the annotated genomic feature by RNAseq alignments, including 1 sample with support for all annotated introns";
NC_043009.1	Gnomon~FLAMseq	exon	64440363	64440517	.	-	.	gene_id "LOC115218497"; db_xref "GeneID:115218497"; gbkey "mRNA"; gene "LOC115218497"; ID ""; gene_name "LOC115218497"; transcript_id "FLAMseq_ext~XM_029788397.2"; product "organic cation transporter protein-like, transcript variant X1"; exon_number "4"; model_evidence "Supporting evidence includes similarity to: 2 Proteins, and 100% coverage of the annotated genomic feature by RNAseq alignments, including 1 sample with support for all annotated introns";
NC_043009.1	Gnomon~FLAMseq	exon	64441999	64442102	.	-	.	gene_id "LOC115218497"; db_xref "GeneID:115218497"; gbkey "mRNA"; gene "LOC115218497"; ID ""; gene_name "LOC115218497"; transcript_id "FLAMseq_ext~XM_029788397.2"; product "organic cation transporter protein-like, transcript variant X1"; exon_number "3"; model_evidence "Supporting evidence includes similarity to: 2 Proteins, and 100% coverage of the annotated genomic feature by RNAseq alignments, including 1 sample with support for all annotated introns";
NC_043009.1	Gnomon~FLAMseq	exon	64442982	64443355	.	-	.	gene_id "LOC115218497"; db_xref "GeneID:115218497"; gbkey "mRNA"; gene "LOC115218497"; ID ""; gene_name "LOC115218497"; transcript_id "FLAMseq_ext~XM_029788397.2"; product "organic cation transporter protein-like, transcript variant X1"; exon_number "2"; model_evidence "Supporting evidence includes similarity to: 2 Proteins, and 100% coverage of the annotated genomic feature by RNAseq alignments, including 1 sample with support for all annotated introns";
NC_043009.1	Gnomon~FLAMseq	exon	64448065	64448174	.	-	.	gene_id "LOC115218497"; db_xref "GeneID:115218497"; gbkey "mRNA"; gene "LOC115218497"; ID ""; gene_name "LOC115218497"; transcript_id "FLAMseq_ext~XM_029788397.2"; product "organic cation transporter protein-like, transcript variant X1"; exon_number "1"; model_evidence "Supporting evidence includes similarity to: 2 Proteins, and 100% coverage of the annotated genomic feature by RNAseq alignments, including 1 sample with support for all annotated introns";
NC_043009.1	Gnomon~FLAMseq	exon	64429578	64431638	.	-	.	gene_id "LOC115218497"; db_xref "GeneID:115218497"; gbkey "mRNA"; gene "LOC115218497"; ID ""; gene_name "LOC115218497"; transcript_id "FLAMseq_ext~XM_029788397.2"; product "organic cation transporter protein-like"; exon_number "9"; model_evidence "Supporting evidence includes similarity to: 2 Proteins, and 100% coverage of the annotated genomic feature by RNAseq alignments"; three_prime_ext "594";
NC_043009.1	PBRI	transcript	64430411	64510371	.	-	.	gene_id "LOC115218497"; ID ""; gene_name "LOC115218497"; transcript_id "G40356.4"; uniq_trans_id "G40356.4";
NC_043009.1	PBRI	exon	64430411	64431638	.	-	.	gene_id "LOC115218497"; ID ""; gene_name "LOC115218497"; transcript_id "G40356.4"; exon_number "16"; uniq_trans_id "G40356.4";
NC_043009.1	PBRI	exon	64433530	64433638	.	-	.	gene_id "LOC115218497"; ID ""; gene_name "LOC115218497"; transcript_id "G40356.4"; exon_number "15"; uniq_trans_id "G40356.4";
NC_043009.1	PBRI	exon	64435026	64435240	.	-	.	gene_id "LOC115218497"; ID ""; gene_name "LOC115218497"; transcript_id "G40356.4"; exon_number "14"; uniq_trans_id "G40356.4";
NC_043009.1	PBRI	exon	64436940	64437227	.	-	.	gene_id "LOC115218497"; ID ""; gene_name "LOC115218497"; transcript_id "G40356.4"; exon_number "13"; uniq_trans_id "G40356.4";
NC_043009.1	PBRI	exon	64438753	64438924	.	-	.	gene_id "LOC115218497"; ID ""; gene_name "LOC115218497"; transcript_id "G40356.4"; exon_number "12"; uniq_trans_id "G40356.4";
NC_043009.1	PBRI	exon	64440363	64440517	.	-	.	gene_id "LOC115218497"; ID ""; gene_name "LOC115218497"; transcript_id "G40356.4"; exon_number "11"; uniq_trans_id "G40356.4";
NC_043009.1	PBRI	exon	64441999	64442102	.	-	.	gene_id "LOC115218497"; ID ""; gene_name "LOC115218497"; transcript_id "G40356.4"; exon_number "10"; uniq_trans_id "G40356.4";
NC_043009.1	PBRI	exon	64442982	64443355	.	-	.	gene_id "LOC115218497"; ID ""; gene_name "LOC115218497"; transcript_id "G40356.4"; exon_number "9"; uniq_trans_id "G40356.4";
NC_043009.1	PBRI	exon	64478480	64478588	.	-	.	gene_id "LOC115218497"; ID ""; gene_name "LOC115218497"; transcript_id "G40356.4"; exon_number "8"; uniq_trans_id "G40356.4";
NC_043009.1	PBRI	exon	64484125	64484339	.	-	.	gene_id "LOC115218497"; ID ""; gene_name "LOC115218497"; transcript_id "G40356.4"; exon_number "7"; uniq_trans_id "G40356.4";
NC_043009.1	PBRI	exon	64485089	64485358	.	-	.	gene_id "LOC115218497"; ID ""; gene_name "LOC115218497"; transcript_id "G40356.4"; exon_number "6"; uniq_trans_id "G40356.4";
NC_043009.1	PBRI	exon	64486084	64487110	.	-	.	gene_id "LOC115218497"; ID ""; gene_name "LOC115218497"; transcript_id "G40356.4"; exon_number "5"; uniq_trans_id "G40356.4";
NC_043009.1	PBRI	exon	64494194	64494348	.	-	.	gene_id "LOC115218497"; ID ""; gene_name "LOC115218497"; transcript_id "G40356.4"; exon_number "4"; uniq_trans_id "G40356.4";
NC_043009.1	PBRI	exon	64498533	64498636	.	-	.	gene_id "LOC115218497"; ID ""; gene_name "LOC115218497"; transcript_id "G40356.4"; exon_number "3"; uniq_trans_id "G40356.4";
NC_043009.1	PBRI	exon	64502178	64502551	.	-	.	gene_id "LOC115218497"; ID ""; gene_name "LOC115218497"; transcript_id "G40356.4"; exon_number "2"; uniq_trans_id "G40356.4";
NC_043009.1	PBRI	exon	64510243	64510371	.	-	.	gene_id "LOC115218497"; ID ""; gene_name "LOC115218497"; transcript_id "G40356.4"; exon_number "1"; uniq_trans_id "G40356.4";
NC_043009.1	Gnomon	transcript	64475395	64510407	.	-	.	gene_id "LOC115218497"; ID "XM_029788351.2"; gene_name "LOC115218497"; transcript_id "XM_029788351.2";
NC_043009.1	Gnomon	CDS	64476560	64476764	.	-	1	gene_id "LOC115218497"; db_xref "GeneID:115218497"; gbkey "CDS"; gene "LOC115218497"; ID ""; gene_name "LOC115218497"; transcript_id "XM_029788351.2"; product "organic cation transporter protein-like isoform X2"; protein_id "XP_029644211.1"; exon_number "9";
NC_043009.1	Gnomon	CDS	64478480	64478588	.	-	2	gene_id "LOC115218497"; db_xref "GeneID:115218497"; gbkey "CDS"; gene "LOC115218497"; ID ""; gene_name "LOC115218497"; transcript_id "XM_029788351.2"; product "organic cation transporter protein-like isoform X2"; protein_id "XP_029644211.1"; exon_number "8";
NC_043009.1	Gnomon	CDS	64484125	64484339	.	-	1	gene_id "LOC115218497"; db_xref "GeneID:115218497"; gbkey "CDS"; gene "LOC115218497"; ID ""; gene_name "LOC115218497"; transcript_id "XM_029788351.2"; product "organic cation transporter protein-like isoform X2"; protein_id "XP_029644211.1"; exon_number "7";
NC_043009.1	Gnomon	CDS	64485089	64485358	.	-	1	gene_id "LOC115218497"; db_xref "GeneID:115218497"; gbkey "CDS"; gene "LOC115218497"; ID ""; gene_name "LOC115218497"; transcript_id "XM_029788351.2"; product "organic cation transporter protein-like isoform X2"; protein_id "XP_029644211.1"; exon_number "6";
NC_043009.1	Gnomon	CDS	64486939	64487110	.	-	2	gene_id "LOC115218497"; db_xref "GeneID:115218497"; gbkey "CDS"; gene "LOC115218497"; ID ""; gene_name "LOC115218497"; transcript_id "XM_029788351.2"; product "organic cation transporter protein-like isoform X2"; protein_id "XP_029644211.1"; exon_number "5";
NC_043009.1	Gnomon	CDS	64494194	64494348	.	-	1	gene_id "LOC115218497"; db_xref "GeneID:115218497"; gbkey "CDS"; gene "LOC115218497"; ID ""; gene_name "LOC115218497"; transcript_id "XM_029788351.2"; product "organic cation transporter protein-like isoform X2"; protein_id "XP_029644211.1"; exon_number "4";
NC_043009.1	Gnomon	CDS	64498533	64498636	.	-	0	gene_id "LOC115218497"; db_xref "GeneID:115218497"; gbkey "CDS"; gene "LOC115218497"; ID ""; gene_name "LOC115218497"; transcript_id "XM_029788351.2"; product "organic cation transporter protein-like isoform X2"; protein_id "XP_029644211.1"; exon_number "3";
NC_043009.1	Gnomon	CDS	64502178	64502551	.	-	2	gene_id "LOC115218497"; db_xref "GeneID:115218497"; gbkey "CDS"; gene "LOC115218497"; ID ""; gene_name "LOC115218497"; transcript_id "XM_029788351.2"; product "organic cation transporter protein-like isoform X2"; protein_id "XP_029644211.1"; exon_number "2";
NC_043009.1	Gnomon	CDS	64510243	64510306	.	-	0	gene_id "LOC115218497"; db_xref "GeneID:115218497"; gbkey "CDS"; gene "LOC115218497"; ID ""; gene_name "LOC115218497"; transcript_id "XM_029788351.2"; product "organic cation transporter protein-like isoform X2"; protein_id "XP_029644211.1"; exon_number "1";
NC_043009.1	Gnomon	exon	64475395	64476764	.	-	.	gene_id "LOC115218497"; db_xref "GeneID:115218497"; gbkey "mRNA"; gene "LOC115218497"; ID ""; gene_name "LOC115218497"; transcript_id "XM_029788351.2"; product "organic cation transporter protein-like, transcript variant X2"; exon_number "9"; model_evidence "Supporting evidence includes similarity to: 100% coverage of the annotated genomic feature by RNAseq alignments, including 15 samples with support for all annotated introns";
NC_043009.1	Gnomon	exon	64478480	64478588	.	-	.	gene_id "LOC115218497"; db_xref "GeneID:115218497"; gbkey "mRNA"; gene "LOC115218497"; ID ""; gene_name "LOC115218497"; transcript_id "XM_029788351.2"; product "organic cation transporter protein-like, transcript variant X2"; exon_number "8"; model_evidence "Supporting evidence includes similarity to: 100% coverage of the annotated genomic feature by RNAseq alignments, including 15 samples with support for all annotated introns";
NC_043009.1	Gnomon	exon	64484125	64484339	.	-	.	gene_id "LOC115218497"; db_xref "GeneID:115218497"; gbkey "mRNA"; gene "LOC115218497"; ID ""; gene_name "LOC115218497"; transcript_id "XM_029788351.2"; product "organic cation transporter protein-like, transcript variant X2"; exon_number "7"; model_evidence "Supporting evidence includes similarity to: 100% coverage of the annotated genomic feature by RNAseq alignments, including 15 samples with support for all annotated introns";
NC_043009.1	Gnomon	exon	64485089	64485358	.	-	.	gene_id "LOC115218497"; db_xref "GeneID:115218497"; gbkey "mRNA"; gene "LOC115218497"; ID ""; gene_name "LOC115218497"; transcript_id "XM_029788351.2"; product "organic cation transporter protein-like, transcript variant X2"; exon_number "6"; model_evidence "Supporting evidence includes similarity to: 100% coverage of the annotated genomic feature by RNAseq alignments, including 15 samples with support for all annotated introns";
NC_043009.1	Gnomon	exon	64486939	64487110	.	-	.	gene_id "LOC115218497"; db_xref "GeneID:115218497"; gbkey "mRNA"; gene "LOC115218497"; ID ""; gene_name "LOC115218497"; transcript_id "XM_029788351.2"; product "organic cation transporter protein-like, transcript variant X2"; exon_number "5"; model_evidence "Supporting evidence includes similarity to: 100% coverage of the annotated genomic feature by RNAseq alignments, including 15 samples with support for all annotated introns";
NC_043009.1	Gnomon	exon	64494194	64494348	.	-	.	gene_id "LOC115218497"; db_xref "GeneID:115218497"; gbkey "mRNA"; gene "LOC115218497"; ID ""; gene_name "LOC115218497"; transcript_id "XM_029788351.2"; product "organic cation transporter protein-like, transcript variant X2"; exon_number "4"; model_evidence "Supporting evidence includes similarity to: 100% coverage of the annotated genomic feature by RNAseq alignments, including 15 samples with support for all annotated introns";
NC_043009.1	Gnomon	exon	64498533	64498636	.	-	.	gene_id "LOC115218497"; db_xref "GeneID:115218497"; gbkey "mRNA"; gene "LOC115218497"; ID ""; gene_name "LOC115218497"; transcript_id "XM_029788351.2"; product "organic cation transporter protein-like, transcript variant X2"; exon_number "3"; model_evidence "Supporting evidence includes similarity to: 100% coverage of the annotated genomic feature by RNAseq alignments, including 15 samples with support for all annotated introns";
NC_043009.1	Gnomon	exon	64502178	64502551	.	-	.	gene_id "LOC115218497"; db_xref "GeneID:115218497"; gbkey "mRNA"; gene "LOC115218497"; ID ""; gene_name "LOC115218497"; transcript_id "XM_029788351.2"; product "organic cation transporter protein-like, transcript variant X2"; exon_number "2"; model_evidence "Supporting evidence includes similarity to: 100% coverage of the annotated genomic feature by RNAseq alignments, including 15 samples with support for all annotated introns";
NC_043009.1	Gnomon	exon	64510243	64510407	.	-	.	gene_id "LOC115218497"; db_xref "GeneID:115218497"; gbkey "mRNA"; gene "LOC115218497"; ID ""; gene_name "LOC115218497"; transcript_id "XM_029788351.2"; product "organic cation transporter protein-like, transcript variant X2"; exon_number "1"; model_evidence "Supporting evidence includes similarity to: 100% coverage of the annotated genomic feature by RNAseq alignments, including 15 samples with support for all annotated introns";
NC_043009.1	Gnomon	start_codon	64510304	64510306	.	-	0	gene_id "LOC115218497"; db_xref "GeneID:115218497"; gbkey "CDS"; gene "LOC115218497"; ID ""; gene_name "LOC115218497"; transcript_id "XM_029788351.2"; product "organic cation transporter protein-like isoform X2"; protein_id "XP_029644211.1"; exon_number "1";
NC_043009.1	Gnomon	stop_codon	64476557	64476559	.	-	0	gene_id "LOC115218497"; db_xref "GeneID:115218497"; gbkey "CDS"; gene "LOC115218497"; ID ""; gene_name "LOC115218497"; transcript_id "XM_029788351.2"; product "organic cation transporter protein-like isoform X2"; protein_id "XP_029644211.1"; exon_number "9";
NC_043009.1	Gnomon	transcript	64430172	64448174	.	-	.	gene_id "LOC115218497"; ID "XM_029788397.2"; gene_name "LOC115218497"; transcript_id "XM_029788397.2";
NC_043009.1	Gnomon	CDS	64431434	64431638	.	-	1	gene_id "LOC115218497"; db_xref "GeneID:115218497"; gbkey "CDS"; gene "LOC115218497"; ID ""; gene_name "LOC115218497"; transcript_id "XM_029788397.2"; product "organic cation transporter protein-like isoform X1"; protein_id "XP_029644257.1"; exon_number "9";
NC_043009.1	Gnomon	CDS	64433530	64433638	.	-	2	gene_id "LOC115218497"; db_xref "GeneID:115218497"; gbkey "CDS"; gene "LOC115218497"; ID ""; gene_name "LOC115218497"; transcript_id "XM_029788397.2"; product "organic cation transporter protein-like isoform X1"; protein_id "XP_029644257.1"; exon_number "8";
NC_043009.1	Gnomon	CDS	64435026	64435240	.	-	1	gene_id "LOC115218497"; db_xref "GeneID:115218497"; gbkey "CDS"; gene "LOC115218497"; ID ""; gene_name "LOC115218497"; transcript_id "XM_029788397.2"; product "organic cation transporter protein-like isoform X1"; protein_id "XP_029644257.1"; exon_number "7";
NC_043009.1	Gnomon	CDS	64436940	64437227	.	-	1	gene_id "LOC115218497"; db_xref "GeneID:115218497"; gbkey "CDS"; gene "LOC115218497"; ID ""; gene_name "LOC115218497"; transcript_id "XM_029788397.2"; product "organic cation transporter protein-like isoform X1"; protein_id "XP_029644257.1"; exon_number "6";
NC_043009.1	Gnomon	CDS	64438753	64438924	.	-	2	gene_id "LOC115218497"; db_xref "GeneID:115218497"; gbkey "CDS"; gene "LOC115218497"; ID ""; gene_name "LOC115218497"; transcript_id "XM_029788397.2"; product "organic cation transporter protein-like isoform X1"; protein_id "XP_029644257.1"; exon_number "5";
NC_043009.1	Gnomon	CDS	64440363	64440517	.	-	1	gene_id "LOC115218497"; db_xref "GeneID:115218497"; gbkey "CDS"; gene "LOC115218497"; ID ""; gene_name "LOC115218497"; transcript_id "XM_029788397.2"; product "organic cation transporter protein-like isoform X1"; protein_id "XP_029644257.1"; exon_number "4";
NC_043009.1	Gnomon	CDS	64441999	64442102	.	-	0	gene_id "LOC115218497"; db_xref "GeneID:115218497"; gbkey "CDS"; gene "LOC115218497"; ID ""; gene_name "LOC115218497"; transcript_id "XM_029788397.2"; product "organic cation transporter protein-like isoform X1"; protein_id "XP_029644257.1"; exon_number "3";
NC_043009.1	Gnomon	CDS	64442982	64443355	.	-	2	gene_id "LOC115218497"; db_xref "GeneID:115218497"; gbkey "CDS"; gene "LOC115218497"; ID ""; gene_name "LOC115218497"; transcript_id "XM_029788397.2"; product "organic cation transporter protein-like isoform X1"; protein_id "XP_029644257.1"; exon_number "2";
NC_043009.1	Gnomon	CDS	64448065	64448128	.	-	0	gene_id "LOC115218497"; db_xref "GeneID:115218497"; gbkey "CDS"; gene "LOC115218497"; ID ""; gene_name "LOC115218497"; transcript_id "XM_029788397.2"; product "organic cation transporter protein-like isoform X1"; protein_id "XP_029644257.1"; exon_number "1";
NC_043009.1	Gnomon	exon	64430172	64431638	.	-	.	gene_id "LOC115218497"; db_xref "GeneID:115218497"; gbkey "mRNA"; gene "LOC115218497"; ID ""; gene_name "LOC115218497"; transcript_id "XM_029788397.2"; product "organic cation transporter protein-like, transcript variant X1"; exon_number "9"; model_evidence "Supporting evidence includes similarity to: 2 Proteins, and 100% coverage of the annotated genomic feature by RNAseq alignments, including 1 sample with support for all annotated introns";
NC_043009.1	Gnomon	exon	64433530	64433638	.	-	.	gene_id "LOC115218497"; db_xref "GeneID:115218497"; gbkey "mRNA"; gene "LOC115218497"; ID ""; gene_name "LOC115218497"; transcript_id "XM_029788397.2"; product "organic cation transporter protein-like, transcript variant X1"; exon_number "8"; model_evidence "Supporting evidence includes similarity to: 2 Proteins, and 100% coverage of the annotated genomic feature by RNAseq alignments, including 1 sample with support for all annotated introns";
NC_043009.1	Gnomon	exon	64435026	64435240	.	-	.	gene_id "LOC115218497"; db_xref "GeneID:115218497"; gbkey "mRNA"; gene "LOC115218497"; ID ""; gene_name "LOC115218497"; transcript_id "XM_029788397.2"; product "organic cation transporter protein-like, transcript variant X1"; exon_number "7"; model_evidence "Supporting evidence includes similarity to: 2 Proteins, and 100% coverage of the annotated genomic feature by RNAseq alignments, including 1 sample with support for all annotated introns";
NC_043009.1	Gnomon	exon	64436940	64437227	.	-	.	gene_id "LOC115218497"; db_xref "GeneID:115218497"; gbkey "mRNA"; gene "LOC115218497"; ID ""; gene_name "LOC115218497"; transcript_id "XM_029788397.2"; product "organic cation transporter protein-like, transcript variant X1"; exon_number "6"; model_evidence "Supporting evidence includes similarity to: 2 Proteins, and 100% coverage of the annotated genomic feature by RNAseq alignments, including 1 sample with support for all annotated introns";
NC_043009.1	Gnomon	exon	64438753	64438924	.	-	.	gene_id "LOC115218497"; db_xref "GeneID:115218497"; gbkey "mRNA"; gene "LOC115218497"; ID ""; gene_name "LOC115218497"; transcript_id "XM_029788397.2"; product "organic cation transporter protein-like, transcript variant X1"; exon_number "5"; model_evidence "Supporting evidence includes similarity to: 2 Proteins, and 100% coverage of the annotated genomic feature by RNAseq alignments, including 1 sample with support for all annotated introns";
NC_043009.1	Gnomon	exon	64440363	64440517	.	-	.	gene_id "LOC115218497"; db_xref "GeneID:115218497"; gbkey "mRNA"; gene "LOC115218497"; ID ""; gene_name "LOC115218497"; transcript_id "XM_029788397.2"; product "organic cation transporter protein-like, transcript variant X1"; exon_number "4"; model_evidence "Supporting evidence includes similarity to: 2 Proteins, and 100% coverage of the annotated genomic feature by RNAseq alignments, including 1 sample with support for all annotated introns";
NC_043009.1	Gnomon	exon	64441999	64442102	.	-	.	gene_id "LOC115218497"; db_xref "GeneID:115218497"; gbkey "mRNA"; gene "LOC115218497"; ID ""; gene_name "LOC115218497"; transcript_id "XM_029788397.2"; product "organic cation transporter protein-like, transcript variant X1"; exon_number "3"; model_evidence "Supporting evidence includes similarity to: 2 Proteins, and 100% coverage of the annotated genomic feature by RNAseq alignments, including 1 sample with support for all annotated introns";
NC_043009.1	Gnomon	exon	64442982	64443355	.	-	.	gene_id "LOC115218497"; db_xref "GeneID:115218497"; gbkey "mRNA"; gene "LOC115218497"; ID ""; gene_name "LOC115218497"; transcript_id "XM_029788397.2"; product "organic cation transporter protein-like, transcript variant X1"; exon_number "2"; model_evidence "Supporting evidence includes similarity to: 2 Proteins, and 100% coverage of the annotated genomic feature by RNAseq alignments, including 1 sample with support for all annotated introns";
NC_043009.1	Gnomon	exon	64448065	64448174	.	-	.	gene_id "LOC115218497"; db_xref "GeneID:115218497"; gbkey "mRNA"; gene "LOC115218497"; ID ""; gene_name "LOC115218497"; transcript_id "XM_029788397.2"; product "organic cation transporter protein-like, transcript variant X1"; exon_number "1"; model_evidence "Supporting evidence includes similarity to: 2 Proteins, and 100% coverage of the annotated genomic feature by RNAseq alignments, including 1 sample with support for all annotated introns";
NC_043009.1	Gnomon	start_codon	64448126	64448128	.	-	0	gene_id "LOC115218497"; db_xref "GeneID:115218497"; gbkey "CDS"; gene "LOC115218497"; ID ""; gene_name "LOC115218497"; transcript_id "XM_029788397.2"; product "organic cation transporter protein-like isoform X1"; protein_id "XP_029644257.1"; exon_number "1";
NC_043009.1	Gnomon	stop_codon	64431431	64431433	.	-	0	gene_id "LOC115218497"; db_xref "GeneID:115218497"; gbkey "CDS"; gene "LOC115218497"; ID ""; gene_name "LOC115218497"; transcript_id "XM_029788397.2"; product "organic cation transporter protein-like isoform X1"; protein_id "XP_029644257.1"; exon_number "9";
NC_043009.1	Gnomon	transcript	64443102	64510410	.	-	.	gene_id "LOC115218497"; ID "XM_036508485.1"; gene_name "LOC115218497"; transcript_id "XM_036508485.1";
NC_043009.1	Gnomon	CDS	64443253	64443361	.	-	1	gene_id "LOC115218497"; db_xref "GeneID:115218497"; gbkey "CDS"; gene "LOC115218497"; ID ""; gene_name "LOC115218497"; transcript_id "XM_036508485.1"; product "organic cation transporter protein-like isoform X3"; protein_id "XP_036364378.1"; exon_number "9";
NC_043009.1	Gnomon	CDS	64478480	64478588	.	-	2	gene_id "LOC115218497"; db_xref "GeneID:115218497"; gbkey "CDS"; gene "LOC115218497"; ID ""; gene_name "LOC115218497"; transcript_id "XM_036508485.1"; product "organic cation transporter protein-like isoform X3"; protein_id "XP_036364378.1"; exon_number "8";
NC_043009.1	Gnomon	CDS	64484125	64484339	.	-	1	gene_id "LOC115218497"; db_xref "GeneID:115218497"; gbkey "CDS"; gene "LOC115218497"; ID ""; gene_name "LOC115218497"; transcript_id "XM_036508485.1"; product "organic cation transporter protein-like isoform X3"; protein_id "XP_036364378.1"; exon_number "7";
NC_043009.1	Gnomon	CDS	64485089	64485358	.	-	1	gene_id "LOC115218497"; db_xref "GeneID:115218497"; gbkey "CDS"; gene "LOC115218497"; ID ""; gene_name "LOC115218497"; transcript_id "XM_036508485.1"; product "organic cation transporter protein-like isoform X3"; protein_id "XP_036364378.1"; exon_number "6";
NC_043009.1	Gnomon	CDS	64486939	64487110	.	-	2	gene_id "LOC115218497"; db_xref "GeneID:115218497"; gbkey "CDS"; gene "LOC115218497"; ID ""; gene_name "LOC115218497"; transcript_id "XM_036508485.1"; product "organic cation transporter protein-like isoform X3"; protein_id "XP_036364378.1"; exon_number "5";
NC_043009.1	Gnomon	CDS	64494194	64494348	.	-	1	gene_id "LOC115218497"; db_xref "GeneID:115218497"; gbkey "CDS"; gene "LOC115218497"; ID ""; gene_name "LOC115218497"; transcript_id "XM_036508485.1"; product "organic cation transporter protein-like isoform X3"; protein_id "XP_036364378.1"; exon_number "4";
NC_043009.1	Gnomon	CDS	64498533	64498636	.	-	0	gene_id "LOC115218497"; db_xref "GeneID:115218497"; gbkey "CDS"; gene "LOC115218497"; ID ""; gene_name "LOC115218497"; transcript_id "XM_036508485.1"; product "organic cation transporter protein-like isoform X3"; protein_id "XP_036364378.1"; exon_number "3";
NC_043009.1	Gnomon	CDS	64502178	64502551	.	-	2	gene_id "LOC115218497"; db_xref "GeneID:115218497"; gbkey "CDS"; gene "LOC115218497"; ID ""; gene_name "LOC115218497"; transcript_id "XM_036508485.1"; product "organic cation transporter protein-like isoform X3"; protein_id "XP_036364378.1"; exon_number "2";
NC_043009.1	Gnomon	CDS	64510243	64510306	.	-	0	gene_id "LOC115218497"; db_xref "GeneID:115218497"; gbkey "CDS"; gene "LOC115218497"; ID ""; gene_name "LOC115218497"; transcript_id "XM_036508485.1"; product "organic cation transporter protein-like isoform X3"; protein_id "XP_036364378.1"; exon_number "1";
NC_043009.1	Gnomon	exon	64443102	64443361	.	-	.	gene_id "LOC115218497"; db_xref "GeneID:115218497"; gbkey "mRNA"; gene "LOC115218497"; ID ""; gene_name "LOC115218497"; transcript_id "XM_036508485.1"; product "organic cation transporter protein-like, transcript variant X3"; exon_number "9"; model_evidence "Supporting evidence includes similarity to: 100% coverage of the annotated genomic feature by RNAseq alignments, including 5 samples with support for all annotated introns";
NC_043009.1	Gnomon	exon	64478480	64478588	.	-	.	gene_id "LOC115218497"; db_xref "GeneID:115218497"; gbkey "mRNA"; gene "LOC115218497"; ID ""; gene_name "LOC115218497"; transcript_id "XM_036508485.1"; product "organic cation transporter protein-like, transcript variant X3"; exon_number "8"; model_evidence "Supporting evidence includes similarity to: 100% coverage of the annotated genomic feature by RNAseq alignments, including 5 samples with support for all annotated introns";
NC_043009.1	Gnomon	exon	64484125	64484339	.	-	.	gene_id "LOC115218497"; db_xref "GeneID:115218497"; gbkey "mRNA"; gene "LOC115218497"; ID ""; gene_name "LOC115218497"; transcript_id "XM_036508485.1"; product "organic cation transporter protein-like, transcript variant X3"; exon_number "7"; model_evidence "Supporting evidence includes similarity to: 100% coverage of the annotated genomic feature by RNAseq alignments, including 5 samples with support for all annotated introns";
NC_043009.1	Gnomon	exon	64485089	64485358	.	-	.	gene_id "LOC115218497"; db_xref "GeneID:115218497"; gbkey "mRNA"; gene "LOC115218497"; ID ""; gene_name "LOC115218497"; transcript_id "XM_036508485.1"; product "organic cation transporter protein-like, transcript variant X3"; exon_number "6"; model_evidence "Supporting evidence includes similarity to: 100% coverage of the annotated genomic feature by RNAseq alignments, including 5 samples with support for all annotated introns";
NC_043009.1	Gnomon	exon	64486939	64487110	.	-	.	gene_id "LOC115218497"; db_xref "GeneID:115218497"; gbkey "mRNA"; gene "LOC115218497"; ID ""; gene_name "LOC115218497"; transcript_id "XM_036508485.1"; product "organic cation transporter protein-like, transcript variant X3"; exon_number "5"; model_evidence "Supporting evidence includes similarity to: 100% coverage of the annotated genomic feature by RNAseq alignments, including 5 samples with support for all annotated introns";
NC_043009.1	Gnomon	exon	64494194	64494348	.	-	.	gene_id "LOC115218497"; db_xref "GeneID:115218497"; gbkey "mRNA"; gene "LOC115218497"; ID ""; gene_name "LOC115218497"; transcript_id "XM_036508485.1"; product "organic cation transporter protein-like, transcript variant X3"; exon_number "4"; model_evidence "Supporting evidence includes similarity to: 100% coverage of the annotated genomic feature by RNAseq alignments, including 5 samples with support for all annotated introns";
NC_043009.1	Gnomon	exon	64498533	64498636	.	-	.	gene_id "LOC115218497"; db_xref "GeneID:115218497"; gbkey "mRNA"; gene "LOC115218497"; ID ""; gene_name "LOC115218497"; transcript_id "XM_036508485.1"; product "organic cation transporter protein-like, transcript variant X3"; exon_number "3"; model_evidence "Supporting evidence includes similarity to: 100% coverage of the annotated genomic feature by RNAseq alignments, including 5 samples with support for all annotated introns";
NC_043009.1	Gnomon	exon	64502178	64502551	.	-	.	gene_id "LOC115218497"; db_xref "GeneID:115218497"; gbkey "mRNA"; gene "LOC115218497"; ID ""; gene_name "LOC115218497"; transcript_id "XM_036508485.1"; product "organic cation transporter protein-like, transcript variant X3"; exon_number "2"; model_evidence "Supporting evidence includes similarity to: 100% coverage of the annotated genomic feature by RNAseq alignments, including 5 samples with support for all annotated introns";
NC_043009.1	Gnomon	exon	64510243	64510410	.	-	.	gene_id "LOC115218497"; db_xref "GeneID:115218497"; gbkey "mRNA"; gene "LOC115218497"; ID ""; gene_name "LOC115218497"; transcript_id "XM_036508485.1"; product "organic cation transporter protein-like, transcript variant X3"; exon_number "1"; model_evidence "Supporting evidence includes similarity to: 100% coverage of the annotated genomic feature by RNAseq alignments, including 5 samples with support for all annotated introns";
NC_043009.1	Gnomon	start_codon	64510304	64510306	.	-	0	gene_id "LOC115218497"; db_xref "GeneID:115218497"; gbkey "CDS"; gene "LOC115218497"; ID ""; gene_name "LOC115218497"; transcript_id "XM_036508485.1"; product "organic cation transporter protein-like isoform X3"; protein_id "XP_036364378.1"; exon_number "1";
NC_043009.1	Gnomon	stop_codon	64443250	64443252	.	-	0	gene_id "LOC115218497"; db_xref "GeneID:115218497"; gbkey "CDS"; gene "LOC115218497"; ID ""; gene_name "LOC115218497"; transcript_id "XM_036508485.1"; product "organic cation transporter protein-like isoform X3"; protein_id "XP_036364378.1"; exon_number "9";
NC_043009.1	Gnomon	transcript	64443102	64510410	.	-	.	gene_id "LOC115218497"; ID "XM_036508486.1"; gene_name "LOC115218497"; transcript_id "XM_036508486.1";
NC_043009.1	Gnomon	CDS	64443253	64443355	.	-	1	gene_id "LOC115218497"; db_xref "GeneID:115218497"; gbkey "CDS"; gene "LOC115218497"; ID ""; gene_name "LOC115218497"; transcript_id "XM_036508486.1"; product "organic cation transporter protein-like isoform X4"; protein_id "XP_036364379.1"; exon_number "9";
NC_043009.1	Gnomon	CDS	64478480	64478588	.	-	2	gene_id "LOC115218497"; db_xref "GeneID:115218497"; gbkey "CDS"; gene "LOC115218497"; ID ""; gene_name "LOC115218497"; transcript_id "XM_036508486.1"; product "organic cation transporter protein-like isoform X4"; protein_id "XP_036364379.1"; exon_number "8";
NC_043009.1	Gnomon	CDS	64484125	64484339	.	-	1	gene_id "LOC115218497"; db_xref "GeneID:115218497"; gbkey "CDS"; gene "LOC115218497"; ID ""; gene_name "LOC115218497"; transcript_id "XM_036508486.1"; product "organic cation transporter protein-like isoform X4"; protein_id "XP_036364379.1"; exon_number "7";
NC_043009.1	Gnomon	CDS	64485089	64485358	.	-	1	gene_id "LOC115218497"; db_xref "GeneID:115218497"; gbkey "CDS"; gene "LOC115218497"; ID ""; gene_name "LOC115218497"; transcript_id "XM_036508486.1"; product "organic cation transporter protein-like isoform X4"; protein_id "XP_036364379.1"; exon_number "6";
NC_043009.1	Gnomon	CDS	64486939	64487110	.	-	2	gene_id "LOC115218497"; db_xref "GeneID:115218497"; gbkey "CDS"; gene "LOC115218497"; ID ""; gene_name "LOC115218497"; transcript_id "XM_036508486.1"; product "organic cation transporter protein-like isoform X4"; protein_id "XP_036364379.1"; exon_number "5";
NC_043009.1	Gnomon	CDS	64494194	64494348	.	-	1	gene_id "LOC115218497"; db_xref "GeneID:115218497"; gbkey "CDS"; gene "LOC115218497"; ID ""; gene_name "LOC115218497"; transcript_id "XM_036508486.1"; product "organic cation transporter protein-like isoform X4"; protein_id "XP_036364379.1"; exon_number "4";
NC_043009.1	Gnomon	CDS	64498533	64498636	.	-	0	gene_id "LOC115218497"; db_xref "GeneID:115218497"; gbkey "CDS"; gene "LOC115218497"; ID ""; gene_name "LOC115218497"; transcript_id "XM_036508486.1"; product "organic cation transporter protein-like isoform X4"; protein_id "XP_036364379.1"; exon_number "3";
NC_043009.1	Gnomon	CDS	64502178	64502551	.	-	2	gene_id "LOC115218497"; db_xref "GeneID:115218497"; gbkey "CDS"; gene "LOC115218497"; ID ""; gene_name "LOC115218497"; transcript_id "XM_036508486.1"; product "organic cation transporter protein-like isoform X4"; protein_id "XP_036364379.1"; exon_number "2";
NC_043009.1	Gnomon	CDS	64510243	64510306	.	-	0	gene_id "LOC115218497"; db_xref "GeneID:115218497"; gbkey "CDS"; gene "LOC115218497"; ID ""; gene_name "LOC115218497"; transcript_id "XM_036508486.1"; product "organic cation transporter protein-like isoform X4"; protein_id "XP_036364379.1"; exon_number "1";
NC_043009.1	Gnomon	exon	64443102	64443355	.	-	.	gene_id "LOC115218497"; db_xref "GeneID:115218497"; gbkey "mRNA"; gene "LOC115218497"; ID ""; gene_name "LOC115218497"; transcript_id "XM_036508486.1"; product "organic cation transporter protein-like, transcript variant X4"; exon_number "9"; model_evidence "Supporting evidence includes similarity to: 100% coverage of the annotated genomic feature by RNAseq alignments, including 9 samples with support for all annotated introns";
NC_043009.1	Gnomon	exon	64478480	64478588	.	-	.	gene_id "LOC115218497"; db_xref "GeneID:115218497"; gbkey "mRNA"; gene "LOC115218497"; ID ""; gene_name "LOC115218497"; transcript_id "XM_036508486.1"; product "organic cation transporter protein-like, transcript variant X4"; exon_number "8"; model_evidence "Supporting evidence includes similarity to: 100% coverage of the annotated genomic feature by RNAseq alignments, including 9 samples with support for all annotated introns";
NC_043009.1	Gnomon	exon	64484125	64484339	.	-	.	gene_id "LOC115218497"; db_xref "GeneID:115218497"; gbkey "mRNA"; gene "LOC115218497"; ID ""; gene_name "LOC115218497"; transcript_id "XM_036508486.1"; product "organic cation transporter protein-like, transcript variant X4"; exon_number "7"; model_evidence "Supporting evidence includes similarity to: 100% coverage of the annotated genomic feature by RNAseq alignments, including 9 samples with support for all annotated introns";
NC_043009.1	Gnomon	exon	64485089	64485358	.	-	.	gene_id "LOC115218497"; db_xref "GeneID:115218497"; gbkey "mRNA"; gene "LOC115218497"; ID ""; gene_name "LOC115218497"; transcript_id "XM_036508486.1"; product "organic cation transporter protein-like, transcript variant X4"; exon_number "6"; model_evidence "Supporting evidence includes similarity to: 100% coverage of the annotated genomic feature by RNAseq alignments, including 9 samples with support for all annotated introns";
NC_043009.1	Gnomon	exon	64486939	64487110	.	-	.	gene_id "LOC115218497"; db_xref "GeneID:115218497"; gbkey "mRNA"; gene "LOC115218497"; ID ""; gene_name "LOC115218497"; transcript_id "XM_036508486.1"; product "organic cation transporter protein-like, transcript variant X4"; exon_number "5"; model_evidence "Supporting evidence includes similarity to: 100% coverage of the annotated genomic feature by RNAseq alignments, including 9 samples with support for all annotated introns";
NC_043009.1	Gnomon	exon	64494194	64494348	.	-	.	gene_id "LOC115218497"; db_xref "GeneID:115218497"; gbkey "mRNA"; gene "LOC115218497"; ID ""; gene_name "LOC115218497"; transcript_id "XM_036508486.1"; product "organic cation transporter protein-like, transcript variant X4"; exon_number "4"; model_evidence "Supporting evidence includes similarity to: 100% coverage of the annotated genomic feature by RNAseq alignments, including 9 samples with support for all annotated introns";
NC_043009.1	Gnomon	exon	64498533	64498636	.	-	.	gene_id "LOC115218497"; db_xref "GeneID:115218497"; gbkey "mRNA"; gene "LOC115218497"; ID ""; gene_name "LOC115218497"; transcript_id "XM_036508486.1"; product "organic cation transporter protein-like, transcript variant X4"; exon_number "3"; model_evidence "Supporting evidence includes similarity to: 100% coverage of the annotated genomic feature by RNAseq alignments, including 9 samples with support for all annotated introns";
NC_043009.1	Gnomon	exon	64502178	64502551	.	-	.	gene_id "LOC115218497"; db_xref "GeneID:115218497"; gbkey "mRNA"; gene "LOC115218497"; ID ""; gene_name "LOC115218497"; transcript_id "XM_036508486.1"; product "organic cation transporter protein-like, transcript variant X4"; exon_number "2"; model_evidence "Supporting evidence includes similarity to: 100% coverage of the annotated genomic feature by RNAseq alignments, including 9 samples with support for all annotated introns";
NC_043009.1	Gnomon	exon	64510243	64510410	.	-	.	gene_id "LOC115218497"; db_xref "GeneID:115218497"; gbkey "mRNA"; gene "LOC115218497"; ID ""; gene_name "LOC115218497"; transcript_id "XM_036508486.1"; product "organic cation transporter protein-like, transcript variant X4"; exon_number "1"; model_evidence "Supporting evidence includes similarity to: 100% coverage of the annotated genomic feature by RNAseq alignments, including 9 samples with support for all annotated introns";
NC_043009.1	Gnomon	start_codon	64510304	64510306	.	-	0	gene_id "LOC115218497"; db_xref "GeneID:115218497"; gbkey "CDS"; gene "LOC115218497"; ID ""; gene_name "LOC115218497"; transcript_id "XM_036508486.1"; product "organic cation transporter protein-like isoform X4"; protein_id "XP_036364379.1"; exon_number "1";
NC_043009.1	Gnomon	stop_codon	64443250	64443252	.	-	0	gene_id "LOC115218497"; db_xref "GeneID:115218497"; gbkey "CDS"; gene "LOC115218497"; ID ""; gene_name "LOC115218497"; transcript_id "XM_036508486.1"; product "organic cation transporter protein-like isoform X4"; protein_id "XP_036364379.1"; exon_number "9";
NC_043009.1	Gnomon	transcript	64476733	64510410	.	-	.	gene_id "LOC115218497"; ID "XR_003882240.2"; gene_name "LOC115218497"; transcript_id "XR_003882240.2";
NC_043009.1	Gnomon	exon	64476733	64476764	.	-	.	gene_id "LOC115218497"; db_xref "GeneID:115218497"; gbkey "misc_RNA"; gene "LOC115218497"; ID ""; gene_name "LOC115218497"; transcript_id "XR_003882240.2"; product "organic cation transporter protein-like, transcript variant X5"; exon_number "10"; model_evidence "Supporting evidence includes similarity to: 100% coverage of the annotated genomic feature by RNAseq alignments, including 11 samples with support for all annotated introns";
NC_043009.1	Gnomon	exon	64478480	64478588	.	-	.	gene_id "LOC115218497"; db_xref "GeneID:115218497"; gbkey "misc_RNA"; gene "LOC115218497"; ID ""; gene_name "LOC115218497"; transcript_id "XR_003882240.2"; product "organic cation transporter protein-like, transcript variant X5"; exon_number "9"; model_evidence "Supporting evidence includes similarity to: 100% coverage of the annotated genomic feature by RNAseq alignments, including 11 samples with support for all annotated introns";
NC_043009.1	Gnomon	exon	64481038	64481123	.	-	.	gene_id "LOC115218497"; db_xref "GeneID:115218497"; gbkey "misc_RNA"; gene "LOC115218497"; ID ""; gene_name "LOC115218497"; transcript_id "XR_003882240.2"; product "organic cation transporter protein-like, transcript variant X5"; exon_number "8"; model_evidence "Supporting evidence includes similarity to: 100% coverage of the annotated genomic feature by RNAseq alignments, including 11 samples with support for all annotated introns";
NC_043009.1	Gnomon	exon	64484125	64484339	.	-	.	gene_id "LOC115218497"; db_xref "GeneID:115218497"; gbkey "misc_RNA"; gene "LOC115218497"; ID ""; gene_name "LOC115218497"; transcript_id "XR_003882240.2"; product "organic cation transporter protein-like, transcript variant X5"; exon_number "7"; model_evidence "Supporting evidence includes similarity to: 100% coverage of the annotated genomic feature by RNAseq alignments, including 11 samples with support for all annotated introns";
NC_043009.1	Gnomon	exon	64485089	64485358	.	-	.	gene_id "LOC115218497"; db_xref "GeneID:115218497"; gbkey "misc_RNA"; gene "LOC115218497"; ID ""; gene_name "LOC115218497"; transcript_id "XR_003882240.2"; product "organic cation transporter protein-like, transcript variant X5"; exon_number "6"; model_evidence "Supporting evidence includes similarity to: 100% coverage of the annotated genomic feature by RNAseq alignments, including 11 samples with support for all annotated introns";
NC_043009.1	Gnomon	exon	64486939	64487110	.	-	.	gene_id "LOC115218497"; db_xref "GeneID:115218497"; gbkey "misc_RNA"; gene "LOC115218497"; ID ""; gene_name "LOC115218497"; transcript_id "XR_003882240.2"; product "organic cation transporter protein-like, transcript variant X5"; exon_number "5"; model_evidence "Supporting evidence includes similarity to: 100% coverage of the annotated genomic feature by RNAseq alignments, including 11 samples with support for all annotated introns";
NC_043009.1	Gnomon	exon	64494194	64494348	.	-	.	gene_id "LOC115218497"; db_xref "GeneID:115218497"; gbkey "misc_RNA"; gene "LOC115218497"; ID ""; gene_name "LOC115218497"; transcript_id "XR_003882240.2"; product "organic cation transporter protein-like, transcript variant X5"; exon_number "4"; model_evidence "Supporting evidence includes similarity to: 100% coverage of the annotated genomic feature by RNAseq alignments, including 11 samples with support for all annotated introns";
NC_043009.1	Gnomon	exon	64498533	64498636	.	-	.	gene_id "LOC115218497"; db_xref "GeneID:115218497"; gbkey "misc_RNA"; gene "LOC115218497"; ID ""; gene_name "LOC115218497"; transcript_id "XR_003882240.2"; product "organic cation transporter protein-like, transcript variant X5"; exon_number "3"; model_evidence "Supporting evidence includes similarity to: 100% coverage of the annotated genomic feature by RNAseq alignments, including 11 samples with support for all annotated introns";
NC_043009.1	Gnomon	exon	64502178	64502551	.	-	.	gene_id "LOC115218497"; db_xref "GeneID:115218497"; gbkey "misc_RNA"; gene "LOC115218497"; ID ""; gene_name "LOC115218497"; transcript_id "XR_003882240.2"; product "organic cation transporter protein-like, transcript variant X5"; exon_number "2"; model_evidence "Supporting evidence includes similarity to: 100% coverage of the annotated genomic feature by RNAseq alignments, including 11 samples with support for all annotated introns";
NC_043009.1	Gnomon	exon	64510243	64510410	.	-	.	gene_id "LOC115218497"; db_xref "GeneID:115218497"; gbkey "misc_RNA"; gene "LOC115218497"; ID ""; gene_name "LOC115218497"; transcript_id "XR_003882240.2"; product "organic cation transporter protein-like, transcript variant X5"; exon_number "1"; model_evidence "Supporting evidence includes similarity to: 100% coverage of the annotated genomic feature by RNAseq alignments, including 11 samples with support for all annotated introns";
NC_043009.1	Gnomon	transcript	64443337	64510410	.	-	.	gene_id "LOC115218497"; ID "XR_005001742.1"; gene_name "LOC115218497"; transcript_id "XR_005001742.1";
NC_043009.1	Gnomon	exon	64443337	64443355	.	-	.	gene_id "LOC115218497"; db_xref "GeneID:115218497"; gbkey "misc_RNA"; gene "LOC115218497"; ID ""; gene_name "LOC115218497"; transcript_id "XR_005001742.1"; product "organic cation transporter protein-like, transcript variant X6"; exon_number "10"; model_evidence "Supporting evidence includes similarity to: 100% coverage of the annotated genomic feature by RNAseq alignments, including 7 samples with support for all annotated introns";
NC_043009.1	Gnomon	exon	64478480	64478588	.	-	.	gene_id "LOC115218497"; db_xref "GeneID:115218497"; gbkey "misc_RNA"; gene "LOC115218497"; ID ""; gene_name "LOC115218497"; transcript_id "XR_005001742.1"; product "organic cation transporter protein-like, transcript variant X6"; exon_number "9"; model_evidence "Supporting evidence includes similarity to: 100% coverage of the annotated genomic feature by RNAseq alignments, including 7 samples with support for all annotated introns";
NC_043009.1	Gnomon	exon	64481038	64481123	.	-	.	gene_id "LOC115218497"; db_xref "GeneID:115218497"; gbkey "misc_RNA"; gene "LOC115218497"; ID ""; gene_name "LOC115218497"; transcript_id "XR_005001742.1"; product "organic cation transporter protein-like, transcript variant X6"; exon_number "8"; model_evidence "Supporting evidence includes similarity to: 100% coverage of the annotated genomic feature by RNAseq alignments, including 7 samples with support for all annotated introns";
NC_043009.1	Gnomon	exon	64484125	64484339	.	-	.	gene_id "LOC115218497"; db_xref "GeneID:115218497"; gbkey "misc_RNA"; gene "LOC115218497"; ID ""; gene_name "LOC115218497"; transcript_id "XR_005001742.1"; product "organic cation transporter protein-like, transcript variant X6"; exon_number "7"; model_evidence "Supporting evidence includes similarity to: 100% coverage of the annotated genomic feature by RNAseq alignments, including 7 samples with support for all annotated introns";
NC_043009.1	Gnomon	exon	64485089	64485358	.	-	.	gene_id "LOC115218497"; db_xref "GeneID:115218497"; gbkey "misc_RNA"; gene "LOC115218497"; ID ""; gene_name "LOC115218497"; transcript_id "XR_005001742.1"; product "organic cation transporter protein-like, transcript variant X6"; exon_number "6"; model_evidence "Supporting evidence includes similarity to: 100% coverage of the annotated genomic feature by RNAseq alignments, including 7 samples with support for all annotated introns";
NC_043009.1	Gnomon	exon	64486939	64487110	.	-	.	gene_id "LOC115218497"; db_xref "GeneID:115218497"; gbkey "misc_RNA"; gene "LOC115218497"; ID ""; gene_name "LOC115218497"; transcript_id "XR_005001742.1"; product "organic cation transporter protein-like, transcript variant X6"; exon_number "5"; model_evidence "Supporting evidence includes similarity to: 100% coverage of the annotated genomic feature by RNAseq alignments, including 7 samples with support for all annotated introns";
NC_043009.1	Gnomon	exon	64494194	64494348	.	-	.	gene_id "LOC115218497"; db_xref "GeneID:115218497"; gbkey "misc_RNA"; gene "LOC115218497"; ID ""; gene_name "LOC115218497"; transcript_id "XR_005001742.1"; product "organic cation transporter protein-like, transcript variant X6"; exon_number "4"; model_evidence "Supporting evidence includes similarity to: 100% coverage of the annotated genomic feature by RNAseq alignments, including 7 samples with support for all annotated introns";
NC_043009.1	Gnomon	exon	64498533	64498636	.	-	.	gene_id "LOC115218497"; db_xref "GeneID:115218497"; gbkey "misc_RNA"; gene "LOC115218497"; ID ""; gene_name "LOC115218497"; transcript_id "XR_005001742.1"; product "organic cation transporter protein-like, transcript variant X6"; exon_number "3"; model_evidence "Supporting evidence includes similarity to: 100% coverage of the annotated genomic feature by RNAseq alignments, including 7 samples with support for all annotated introns";
NC_043009.1	Gnomon	exon	64502178	64502551	.	-	.	gene_id "LOC115218497"; db_xref "GeneID:115218497"; gbkey "misc_RNA"; gene "LOC115218497"; ID ""; gene_name "LOC115218497"; transcript_id "XR_005001742.1"; product "organic cation transporter protein-like, transcript variant X6"; exon_number "2"; model_evidence "Supporting evidence includes similarity to: 100% coverage of the annotated genomic feature by RNAseq alignments, including 7 samples with support for all annotated introns";
NC_043009.1	Gnomon	exon	64510243	64510410	.	-	.	gene_id "LOC115218497"; db_xref "GeneID:115218497"; gbkey "misc_RNA"; gene "LOC115218497"; ID ""; gene_name "LOC115218497"; transcript_id "XR_005001742.1"; product "organic cation transporter protein-like, transcript variant X6"; exon_number "1"; model_evidence "Supporting evidence includes similarity to: 100% coverage of the annotated genomic feature by RNAseq alignments, including 7 samples with support for all annotated introns";
NC_043009.1	Gnomon	gene	26815065	26857679	.	-	.	gene_id "LOC115218498"; db_xref "GeneID:115218498"; gbkey "Gene"; gene "LOC115218498"; gene_biotype "protein_coding"; ID ""; gene_name "LOC115218498";
NC_043009.1	Gnomon~FLAMseq~Covext	transcript	26815065	26838221	.	-	.	gene_id "LOC115218498"; ID "XM_036508236.1"; gene_name "LOC115218498"; transcript_id "Covext~FLAMseq_ext~XM_036508236.1"; three_prime_ext "1711";
NC_043009.1	Covext	exon	26816824	26817162	.	-	.	gene_id "LOC115218498"; db_xref "GeneID:115218498"; gbkey "mRNA"; gene "LOC115218498"; ID ""; gene_name "LOC115218498"; transcript_id "Covext~FLAMseq_ext~XM_036508236.1"; product "disks large-associated protein 5, transcript variant X1"; exon_number "16"; model_evidence "Supporting evidence includes similarity to: 1 Protein, and 100% coverage of the annotated genomic feature by RNAseq alignments, including 2 samples with support for all annotated introns";
NC_043009.1	Covext	exon	26818036	26818169	.	-	.	gene_id "LOC115218498"; db_xref "GeneID:115218498"; gbkey "mRNA"; gene "LOC115218498"; ID ""; gene_name "LOC115218498"; transcript_id "Covext~FLAMseq_ext~XM_036508236.1"; product "disks large-associated protein 5, transcript variant X1"; exon_number "15"; model_evidence "Supporting evidence includes similarity to: 1 Protein, and 100% coverage of the annotated genomic feature by RNAseq alignments, including 2 samples with support for all annotated introns";
NC_043009.1	Covext	exon	26820064	26820134	.	-	.	gene_id "LOC115218498"; db_xref "GeneID:115218498"; gbkey "mRNA"; gene "LOC115218498"; ID ""; gene_name "LOC115218498"; transcript_id "Covext~FLAMseq_ext~XM_036508236.1"; product "disks large-associated protein 5, transcript variant X1"; exon_number "14"; model_evidence "Supporting evidence includes similarity to: 1 Protein, and 100% coverage of the annotated genomic feature by RNAseq alignments, including 2 samples with support for all annotated introns";
NC_043009.1	Covext	exon	26823104	26823248	.	-	.	gene_id "LOC115218498"; db_xref "GeneID:115218498"; gbkey "mRNA"; gene "LOC115218498"; ID ""; gene_name "LOC115218498"; transcript_id "Covext~FLAMseq_ext~XM_036508236.1"; product "disks large-associated protein 5, transcript variant X1"; exon_number "13"; model_evidence "Supporting evidence includes similarity to: 1 Protein, and 100% coverage of the annotated genomic feature by RNAseq alignments, including 2 samples with support for all annotated introns";
NC_043009.1	Covext	exon	26824607	26824735	.	-	.	gene_id "LOC115218498"; db_xref "GeneID:115218498"; gbkey "mRNA"; gene "LOC115218498"; ID ""; gene_name "LOC115218498"; transcript_id "Covext~FLAMseq_ext~XM_036508236.1"; product "disks large-associated protein 5, transcript variant X1"; exon_number "12"; model_evidence "Supporting evidence includes similarity to: 1 Protein, and 100% coverage of the annotated genomic feature by RNAseq alignments, including 2 samples with support for all annotated introns";
NC_043009.1	Covext	exon	26826076	26826146	.	-	.	gene_id "LOC115218498"; db_xref "GeneID:115218498"; gbkey "mRNA"; gene "LOC115218498"; ID ""; gene_name "LOC115218498"; transcript_id "Covext~FLAMseq_ext~XM_036508236.1"; product "disks large-associated protein 5, transcript variant X1"; exon_number "11"; model_evidence "Supporting evidence includes similarity to: 1 Protein, and 100% coverage of the annotated genomic feature by RNAseq alignments, including 2 samples with support for all annotated introns";
NC_043009.1	Covext	exon	26826551	26826950	.	-	.	gene_id "LOC115218498"; db_xref "GeneID:115218498"; gbkey "mRNA"; gene "LOC115218498"; ID ""; gene_name "LOC115218498"; transcript_id "Covext~FLAMseq_ext~XM_036508236.1"; product "disks large-associated protein 5, transcript variant X1"; exon_number "10"; model_evidence "Supporting evidence includes similarity to: 1 Protein, and 100% coverage of the annotated genomic feature by RNAseq alignments, including 2 samples with support for all annotated introns";
NC_043009.1	Covext	exon	26827451	26827646	.	-	.	gene_id "LOC115218498"; db_xref "GeneID:115218498"; gbkey "mRNA"; gene "LOC115218498"; ID ""; gene_name "LOC115218498"; transcript_id "Covext~FLAMseq_ext~XM_036508236.1"; product "disks large-associated protein 5, transcript variant X1"; exon_number "9"; model_evidence "Supporting evidence includes similarity to: 1 Protein, and 100% coverage of the annotated genomic feature by RNAseq alignments, including 2 samples with support for all annotated introns";
NC_043009.1	Covext	exon	26829118	26829228	.	-	.	gene_id "LOC115218498"; db_xref "GeneID:115218498"; gbkey "mRNA"; gene "LOC115218498"; ID ""; gene_name "LOC115218498"; transcript_id "Covext~FLAMseq_ext~XM_036508236.1"; product "disks large-associated protein 5, transcript variant X1"; exon_number "8"; model_evidence "Supporting evidence includes similarity to: 1 Protein, and 100% coverage of the annotated genomic feature by RNAseq alignments, including 2 samples with support for all annotated introns";
NC_043009.1	Covext	exon	26830844	26831004	.	-	.	gene_id "LOC115218498"; db_xref "GeneID:115218498"; gbkey "mRNA"; gene "LOC115218498"; ID ""; gene_name "LOC115218498"; transcript_id "Covext~FLAMseq_ext~XM_036508236.1"; product "disks large-associated protein 5, transcript variant X1"; exon_number "7"; model_evidence "Supporting evidence includes similarity to: 1 Protein, and 100% coverage of the annotated genomic feature by RNAseq alignments, including 2 samples with support for all annotated introns";
NC_043009.1	Covext	exon	26833018	26833567	.	-	.	gene_id "LOC115218498"; db_xref "GeneID:115218498"; gbkey "mRNA"; gene "LOC115218498"; ID ""; gene_name "LOC115218498"; transcript_id "Covext~FLAMseq_ext~XM_036508236.1"; product "disks large-associated protein 5, transcript variant X1"; exon_number "6"; model_evidence "Supporting evidence includes similarity to: 1 Protein, and 100% coverage of the annotated genomic feature by RNAseq alignments, including 2 samples with support for all annotated introns";
NC_043009.1	Covext	exon	26833622	26834107	.	-	.	gene_id "LOC115218498"; db_xref "GeneID:115218498"; gbkey "mRNA"; gene "LOC115218498"; ID ""; gene_name "LOC115218498"; transcript_id "Covext~FLAMseq_ext~XM_036508236.1"; product "disks large-associated protein 5, transcript variant X1"; exon_number "5"; model_evidence "Supporting evidence includes similarity to: 1 Protein, and 100% coverage of the annotated genomic feature by RNAseq alignments, including 2 samples with support for all annotated introns";
NC_043009.1	Covext	exon	26834162	26834418	.	-	.	gene_id "LOC115218498"; db_xref "GeneID:115218498"; gbkey "mRNA"; gene "LOC115218498"; ID ""; gene_name "LOC115218498"; transcript_id "Covext~FLAMseq_ext~XM_036508236.1"; product "disks large-associated protein 5, transcript variant X1"; exon_number "4"; model_evidence "Supporting evidence includes similarity to: 1 Protein, and 100% coverage of the annotated genomic feature by RNAseq alignments, including 2 samples with support for all annotated introns";
NC_043009.1	Covext	exon	26836331	26836399	.	-	.	gene_id "LOC115218498"; db_xref "GeneID:115218498"; gbkey "mRNA"; gene "LOC115218498"; ID ""; gene_name "LOC115218498"; transcript_id "Covext~FLAMseq_ext~XM_036508236.1"; product "disks large-associated protein 5, transcript variant X1"; exon_number "3"; model_evidence "Supporting evidence includes similarity to: 1 Protein, and 100% coverage of the annotated genomic feature by RNAseq alignments, including 2 samples with support for all annotated introns";
NC_043009.1	Covext	exon	26836903	26836976	.	-	.	gene_id "LOC115218498"; db_xref "GeneID:115218498"; gbkey "mRNA"; gene "LOC115218498"; ID ""; gene_name "LOC115218498"; transcript_id "Covext~FLAMseq_ext~XM_036508236.1"; product "disks large-associated protein 5, transcript variant X1"; exon_number "2"; model_evidence "Supporting evidence includes similarity to: 1 Protein, and 100% coverage of the annotated genomic feature by RNAseq alignments, including 2 samples with support for all annotated introns";
NC_043009.1	Covext	exon	26838086	26838221	.	-	.	gene_id "LOC115218498"; db_xref "GeneID:115218498"; gbkey "mRNA"; gene "LOC115218498"; ID ""; gene_name "LOC115218498"; transcript_id "Covext~FLAMseq_ext~XM_036508236.1"; product "disks large-associated protein 5, transcript variant X1"; exon_number "1"; model_evidence "Supporting evidence includes similarity to: 1 Protein, and 100% coverage of the annotated genomic feature by RNAseq alignments, including 2 samples with support for all annotated introns";
NC_043009.1	Covext	exon	26815113	26817162	.	-	.	gene_id "LOC115218498"; db_xref "GeneID:115218498"; gbkey "mRNA"; gene "LOC115218498"; ID ""; gene_name "LOC115218498"; transcript_id "Covext~FLAMseq_ext~XM_036508236.1"; product "disks large-associated protein 5"; exon_number "16"; model_evidence "Supporting evidence includes similarity to: 1 Protein, and 100% coverage of the annotated genomic feature by RNAseq alignments"; three_prime_ext "1711";
NC_043009.1	Covext	exon	26815065	26817162	.	-	.	gene_id "LOC115218498"; db_xref "GeneID:115218498"; gbkey "mRNA"; gene "LOC115218498"; ID ""; gene_name "LOC115218498"; transcript_id "Covext~FLAMseq_ext~XM_036508236.1"; product "disks large-associated protein 5"; exon_number "16"; model_evidence "Supporting evidence includes similarity to: 1 Protein, and 100% coverage of the annotated genomic feature by RNAseq alignments"; three_prime_ext "48";
NC_043009.1	Gnomon~FLAMseq	transcript	26815113	26838221	.	-	.	gene_id "LOC115218498"; ID "XM_036508236.1"; gene_name "LOC115218498"; transcript_id "FLAMseq_ext~XM_036508236.1"; three_prime_ext "1711";
NC_043009.1	Gnomon~FLAMseq	exon	26816824	26817162	.	-	.	gene_id "LOC115218498"; db_xref "GeneID:115218498"; gbkey "mRNA"; gene "LOC115218498"; ID ""; gene_name "LOC115218498"; transcript_id "FLAMseq_ext~XM_036508236.1"; product "disks large-associated protein 5, transcript variant X1"; exon_number "16"; model_evidence "Supporting evidence includes similarity to: 1 Protein, and 100% coverage of the annotated genomic feature by RNAseq alignments, including 2 samples with support for all annotated introns";
NC_043009.1	Gnomon~FLAMseq	exon	26818036	26818169	.	-	.	gene_id "LOC115218498"; db_xref "GeneID:115218498"; gbkey "mRNA"; gene "LOC115218498"; ID ""; gene_name "LOC115218498"; transcript_id "FLAMseq_ext~XM_036508236.1"; product "disks large-associated protein 5, transcript variant X1"; exon_number "15"; model_evidence "Supporting evidence includes similarity to: 1 Protein, and 100% coverage of the annotated genomic feature by RNAseq alignments, including 2 samples with support for all annotated introns";
NC_043009.1	Gnomon~FLAMseq	exon	26820064	26820134	.	-	.	gene_id "LOC115218498"; db_xref "GeneID:115218498"; gbkey "mRNA"; gene "LOC115218498"; ID ""; gene_name "LOC115218498"; transcript_id "FLAMseq_ext~XM_036508236.1"; product "disks large-associated protein 5, transcript variant X1"; exon_number "14"; model_evidence "Supporting evidence includes similarity to: 1 Protein, and 100% coverage of the annotated genomic feature by RNAseq alignments, including 2 samples with support for all annotated introns";
NC_043009.1	Gnomon~FLAMseq	exon	26823104	26823248	.	-	.	gene_id "LOC115218498"; db_xref "GeneID:115218498"; gbkey "mRNA"; gene "LOC115218498"; ID ""; gene_name "LOC115218498"; transcript_id "FLAMseq_ext~XM_036508236.1"; product "disks large-associated protein 5, transcript variant X1"; exon_number "13"; model_evidence "Supporting evidence includes similarity to: 1 Protein, and 100% coverage of the annotated genomic feature by RNAseq alignments, including 2 samples with support for all annotated introns";
NC_043009.1	Gnomon~FLAMseq	exon	26824607	26824735	.	-	.	gene_id "LOC115218498"; db_xref "GeneID:115218498"; gbkey "mRNA"; gene "LOC115218498"; ID ""; gene_name "LOC115218498"; transcript_id "FLAMseq_ext~XM_036508236.1"; product "disks large-associated protein 5, transcript variant X1"; exon_number "12"; model_evidence "Supporting evidence includes similarity to: 1 Protein, and 100% coverage of the annotated genomic feature by RNAseq alignments, including 2 samples with support for all annotated introns";
NC_043009.1	Gnomon~FLAMseq	exon	26826076	26826146	.	-	.	gene_id "LOC115218498"; db_xref "GeneID:115218498"; gbkey "mRNA"; gene "LOC115218498"; ID ""; gene_name "LOC115218498"; transcript_id "FLAMseq_ext~XM_036508236.1"; product "disks large-associated protein 5, transcript variant X1"; exon_number "11"; model_evidence "Supporting evidence includes similarity to: 1 Protein, and 100% coverage of the annotated genomic feature by RNAseq alignments, including 2 samples with support for all annotated introns";
NC_043009.1	Gnomon~FLAMseq	exon	26826551	26826950	.	-	.	gene_id "LOC115218498"; db_xref "GeneID:115218498"; gbkey "mRNA"; gene "LOC115218498"; ID ""; gene_name "LOC115218498"; transcript_id "FLAMseq_ext~XM_036508236.1"; product "disks large-associated protein 5, transcript variant X1"; exon_number "10"; model_evidence "Supporting evidence includes similarity to: 1 Protein, and 100% coverage of the annotated genomic feature by RNAseq alignments, including 2 samples with support for all annotated introns";
NC_043009.1	Gnomon~FLAMseq	exon	26827451	26827646	.	-	.	gene_id "LOC115218498"; db_xref "GeneID:115218498"; gbkey "mRNA"; gene "LOC115218498"; ID ""; gene_name "LOC115218498"; transcript_id "FLAMseq_ext~XM_036508236.1"; product "disks large-associated protein 5, transcript variant X1"; exon_number "9"; model_evidence "Supporting evidence includes similarity to: 1 Protein, and 100% coverage of the annotated genomic feature by RNAseq alignments, including 2 samples with support for all annotated introns";
NC_043009.1	Gnomon~FLAMseq	exon	26829118	26829228	.	-	.	gene_id "LOC115218498"; db_xref "GeneID:115218498"; gbkey "mRNA"; gene "LOC115218498"; ID ""; gene_name "LOC115218498"; transcript_id "FLAMseq_ext~XM_036508236.1"; product "disks large-associated protein 5, transcript variant X1"; exon_number "8"; model_evidence "Supporting evidence includes similarity to: 1 Protein, and 100% coverage of the annotated genomic feature by RNAseq alignments, including 2 samples with support for all annotated introns";
NC_043009.1	Gnomon~FLAMseq	exon	26830844	26831004	.	-	.	gene_id "LOC115218498"; db_xref "GeneID:115218498"; gbkey "mRNA"; gene "LOC115218498"; ID ""; gene_name "LOC115218498"; transcript_id "FLAMseq_ext~XM_036508236.1"; product "disks large-associated protein 5, transcript variant X1"; exon_number "7"; model_evidence "Supporting evidence includes similarity to: 1 Protein, and 100% coverage of the annotated genomic feature by RNAseq alignments, including 2 samples with support for all annotated introns";
NC_043009.1	Gnomon~FLAMseq	exon	26833018	26833567	.	-	.	gene_id "LOC115218498"; db_xref "GeneID:115218498"; gbkey "mRNA"; gene "LOC115218498"; ID ""; gene_name "LOC115218498"; transcript_id "FLAMseq_ext~XM_036508236.1"; product "disks large-associated protein 5, transcript variant X1"; exon_number "6"; model_evidence "Supporting evidence includes similarity to: 1 Protein, and 100% coverage of the annotated genomic feature by RNAseq alignments, including 2 samples with support for all annotated introns";
NC_043009.1	Gnomon~FLAMseq	exon	26833622	26834107	.	-	.	gene_id "LOC115218498"; db_xref "GeneID:115218498"; gbkey "mRNA"; gene "LOC115218498"; ID ""; gene_name "LOC115218498"; transcript_id "FLAMseq_ext~XM_036508236.1"; product "disks large-associated protein 5, transcript variant X1"; exon_number "5"; model_evidence "Supporting evidence includes similarity to: 1 Protein, and 100% coverage of the annotated genomic feature by RNAseq alignments, including 2 samples with support for all annotated introns";
NC_043009.1	Gnomon~FLAMseq	exon	26834162	26834418	.	-	.	gene_id "LOC115218498"; db_xref "GeneID:115218498"; gbkey "mRNA"; gene "LOC115218498"; ID ""; gene_name "LOC115218498"; transcript_id "FLAMseq_ext~XM_036508236.1"; product "disks large-associated protein 5, transcript variant X1"; exon_number "4"; model_evidence "Supporting evidence includes similarity to: 1 Protein, and 100% coverage of the annotated genomic feature by RNAseq alignments, including 2 samples with support for all annotated introns";
NC_043009.1	Gnomon~FLAMseq	exon	26836331	26836399	.	-	.	gene_id "LOC115218498"; db_xref "GeneID:115218498"; gbkey "mRNA"; gene "LOC115218498"; ID ""; gene_name "LOC115218498"; transcript_id "FLAMseq_ext~XM_036508236.1"; product "disks large-associated protein 5, transcript variant X1"; exon_number "3"; model_evidence "Supporting evidence includes similarity to: 1 Protein, and 100% coverage of the annotated genomic feature by RNAseq alignments, including 2 samples with support for all annotated introns";
NC_043009.1	Gnomon~FLAMseq	exon	26836903	26836976	.	-	.	gene_id "LOC115218498"; db_xref "GeneID:115218498"; gbkey "mRNA"; gene "LOC115218498"; ID ""; gene_name "LOC115218498"; transcript_id "FLAMseq_ext~XM_036508236.1"; product "disks large-associated protein 5, transcript variant X1"; exon_number "2"; model_evidence "Supporting evidence includes similarity to: 1 Protein, and 100% coverage of the annotated genomic feature by RNAseq alignments, including 2 samples with support for all annotated introns";
NC_043009.1	Gnomon~FLAMseq	exon	26838086	26838221	.	-	.	gene_id "LOC115218498"; db_xref "GeneID:115218498"; gbkey "mRNA"; gene "LOC115218498"; ID ""; gene_name "LOC115218498"; transcript_id "FLAMseq_ext~XM_036508236.1"; product "disks large-associated protein 5, transcript variant X1"; exon_number "1"; model_evidence "Supporting evidence includes similarity to: 1 Protein, and 100% coverage of the annotated genomic feature by RNAseq alignments, including 2 samples with support for all annotated introns";
NC_043009.1	Gnomon~FLAMseq	exon	26815113	26817162	.	-	.	gene_id "LOC115218498"; db_xref "GeneID:115218498"; gbkey "mRNA"; gene "LOC115218498"; ID ""; gene_name "LOC115218498"; transcript_id "FLAMseq_ext~XM_036508236.1"; product "disks large-associated protein 5"; exon_number "16"; model_evidence "Supporting evidence includes similarity to: 1 Protein, and 100% coverage of the annotated genomic feature by RNAseq alignments"; three_prime_ext "1711";
NC_043009.1	PBRI	transcript	26816825	26857677	.	-	.	gene_id "LOC115218498"; ID ""; gene_name "LOC115218498"; transcript_id "G39561.4"; uniq_trans_id "G39561.4";
NC_043009.1	PBRI	exon	26816825	26817162	.	-	.	gene_id "LOC115218498"; ID ""; gene_name "LOC115218498"; transcript_id "G39561.4"; exon_number "21"; uniq_trans_id "G39561.4";
NC_043009.1	PBRI	exon	26818036	26818169	.	-	.	gene_id "LOC115218498"; ID ""; gene_name "LOC115218498"; transcript_id "G39561.4"; exon_number "20"; uniq_trans_id "G39561.4";
NC_043009.1	PBRI	exon	26820064	26820134	.	-	.	gene_id "LOC115218498"; ID ""; gene_name "LOC115218498"; transcript_id "G39561.4"; exon_number "19"; uniq_trans_id "G39561.4";
NC_043009.1	PBRI	exon	26823104	26823248	.	-	.	gene_id "LOC115218498"; ID ""; gene_name "LOC115218498"; transcript_id "G39561.4"; exon_number "18"; uniq_trans_id "G39561.4";
NC_043009.1	PBRI	exon	26824607	26824735	.	-	.	gene_id "LOC115218498"; ID ""; gene_name "LOC115218498"; transcript_id "G39561.4"; exon_number "17"; uniq_trans_id "G39561.4";
NC_043009.1	PBRI	exon	26826076	26826143	.	-	.	gene_id "LOC115218498"; ID ""; gene_name "LOC115218498"; transcript_id "G39561.4"; exon_number "16"; uniq_trans_id "G39561.4";
NC_043009.1	PBRI	exon	26826551	26826950	.	-	.	gene_id "LOC115218498"; ID ""; gene_name "LOC115218498"; transcript_id "G39561.4"; exon_number "15"; uniq_trans_id "G39561.4";
NC_043009.1	PBRI	exon	26827451	26827646	.	-	.	gene_id "LOC115218498"; ID ""; gene_name "LOC115218498"; transcript_id "G39561.4"; exon_number "14"; uniq_trans_id "G39561.4";
NC_043009.1	PBRI	exon	26829118	26829228	.	-	.	gene_id "LOC115218498"; ID ""; gene_name "LOC115218498"; transcript_id "G39561.4"; exon_number "13"; uniq_trans_id "G39561.4";
NC_043009.1	PBRI	exon	26830844	26831004	.	-	.	gene_id "LOC115218498"; ID ""; gene_name "LOC115218498"; transcript_id "G39561.4"; exon_number "12"; uniq_trans_id "G39561.4";
NC_043009.1	PBRI	exon	26833018	26833486	.	-	.	gene_id "LOC115218498"; ID ""; gene_name "LOC115218498"; transcript_id "G39561.4"; exon_number "11"; uniq_trans_id "G39561.4";
NC_043009.1	PBRI	exon	26833622	26833810	.	-	.	gene_id "LOC115218498"; ID ""; gene_name "LOC115218498"; transcript_id "G39561.4"; exon_number "10"; uniq_trans_id "G39561.4";
NC_043009.1	PBRI	exon	26833973	26834161	.	-	.	gene_id "LOC115218498"; ID ""; gene_name "LOC115218498"; transcript_id "G39561.4"; exon_number "9"; uniq_trans_id "G39561.4";
NC_043009.1	PBRI	exon	26834189	26834418	.	-	.	gene_id "LOC115218498"; ID ""; gene_name "LOC115218498"; transcript_id "G39561.4"; exon_number "8"; uniq_trans_id "G39561.4";
NC_043009.1	PBRI	exon	26836331	26836399	.	-	.	gene_id "LOC115218498"; ID ""; gene_name "LOC115218498"; transcript_id "G39561.4"; exon_number "7"; uniq_trans_id "G39561.4";
NC_043009.1	PBRI	exon	26836903	26836976	.	-	.	gene_id "LOC115218498"; ID ""; gene_name "LOC115218498"; transcript_id "G39561.4"; exon_number "6"; uniq_trans_id "G39561.4";
NC_043009.1	PBRI	exon	26838086	26838414	.	-	.	gene_id "LOC115218498"; ID ""; gene_name "LOC115218498"; transcript_id "G39561.4"; exon_number "5"; uniq_trans_id "G39561.4";
NC_043009.1	PBRI	exon	26839777	26840011	.	-	.	gene_id "LOC115218498"; ID ""; gene_name "LOC115218498"; transcript_id "G39561.4"; exon_number "4"; uniq_trans_id "G39561.4";
NC_043009.1	PBRI	exon	26841229	26841613	.	-	.	gene_id "LOC115218498"; ID ""; gene_name "LOC115218498"; transcript_id "G39561.4"; exon_number "3"; uniq_trans_id "G39561.4";
NC_043009.1	PBRI	exon	26845320	26845483	.	-	.	gene_id "LOC115218498"; ID ""; gene_name "LOC115218498"; transcript_id "G39561.4"; exon_number "2"; uniq_trans_id "G39561.4";
NC_043009.1	PBRI	exon	26857294	26857677	.	-	.	gene_id "LOC115218498"; ID ""; gene_name "LOC115218498"; transcript_id "G39561.4"; exon_number "1"; uniq_trans_id "G39561.4";
NC_043009.1	PBRI	transcript	26816826	26857616	.	-	.	gene_id "LOC115218498"; ID ""; gene_name "LOC115218498"; transcript_id "G39561.5"; uniq_trans_id "G39561.5";
NC_043009.1	PBRI	exon	26816826	26817162	.	-	.	gene_id "LOC115218498"; ID ""; gene_name "LOC115218498"; transcript_id "G39561.5"; exon_number "20"; uniq_trans_id "G39561.5";
NC_043009.1	PBRI	exon	26818036	26818169	.	-	.	gene_id "LOC115218498"; ID ""; gene_name "LOC115218498"; transcript_id "G39561.5"; exon_number "19"; uniq_trans_id "G39561.5";
NC_043009.1	PBRI	exon	26820064	26820134	.	-	.	gene_id "LOC115218498"; ID ""; gene_name "LOC115218498"; transcript_id "G39561.5"; exon_number "18"; uniq_trans_id "G39561.5";
NC_043009.1	PBRI	exon	26823104	26823248	.	-	.	gene_id "LOC115218498"; ID ""; gene_name "LOC115218498"; transcript_id "G39561.5"; exon_number "17"; uniq_trans_id "G39561.5";
NC_043009.1	PBRI	exon	26824607	26824735	.	-	.	gene_id "LOC115218498"; ID ""; gene_name "LOC115218498"; transcript_id "G39561.5"; exon_number "16"; uniq_trans_id "G39561.5";
NC_043009.1	PBRI	exon	26826076	26826143	.	-	.	gene_id "LOC115218498"; ID ""; gene_name "LOC115218498"; transcript_id "G39561.5"; exon_number "15"; uniq_trans_id "G39561.5";
NC_043009.1	PBRI	exon	26826551	26826950	.	-	.	gene_id "LOC115218498"; ID ""; gene_name "LOC115218498"; transcript_id "G39561.5"; exon_number "14"; uniq_trans_id "G39561.5";
NC_043009.1	PBRI	exon	26827451	26827646	.	-	.	gene_id "LOC115218498"; ID ""; gene_name "LOC115218498"; transcript_id "G39561.5"; exon_number "13"; uniq_trans_id "G39561.5";
NC_043009.1	PBRI	exon	26829118	26829228	.	-	.	gene_id "LOC115218498"; ID ""; gene_name "LOC115218498"; transcript_id "G39561.5"; exon_number "12"; uniq_trans_id "G39561.5";
NC_043009.1	PBRI	exon	26830844	26831004	.	-	.	gene_id "LOC115218498"; ID ""; gene_name "LOC115218498"; transcript_id "G39561.5"; exon_number "11"; uniq_trans_id "G39561.5";
NC_043009.1	PBRI	exon	26833018	26833486	.	-	.	gene_id "LOC115218498"; ID ""; gene_name "LOC115218498"; transcript_id "G39561.5"; exon_number "10"; uniq_trans_id "G39561.5";
NC_043009.1	PBRI	exon	26833622	26833810	.	-	.	gene_id "LOC115218498"; ID ""; gene_name "LOC115218498"; transcript_id "G39561.5"; exon_number "9"; uniq_trans_id "G39561.5";
NC_043009.1	PBRI	exon	26833973	26834418	.	-	.	gene_id "LOC115218498"; ID ""; gene_name "LOC115218498"; transcript_id "G39561.5"; exon_number "8"; uniq_trans_id "G39561.5";
NC_043009.1	PBRI	exon	26836331	26836399	.	-	.	gene_id "LOC115218498"; ID ""; gene_name "LOC115218498"; transcript_id "G39561.5"; exon_number "7"; uniq_trans_id "G39561.5";
NC_043009.1	PBRI	exon	26836903	26836976	.	-	.	gene_id "LOC115218498"; ID ""; gene_name "LOC115218498"; transcript_id "G39561.5"; exon_number "6"; uniq_trans_id "G39561.5";
NC_043009.1	PBRI	exon	26838086	26838414	.	-	.	gene_id "LOC115218498"; ID ""; gene_name "LOC115218498"; transcript_id "G39561.5"; exon_number "5"; uniq_trans_id "G39561.5";
NC_043009.1	PBRI	exon	26839777	26840011	.	-	.	gene_id "LOC115218498"; ID ""; gene_name "LOC115218498"; transcript_id "G39561.5"; exon_number "4"; uniq_trans_id "G39561.5";
NC_043009.1	PBRI	exon	26841229	26841613	.	-	.	gene_id "LOC115218498"; ID ""; gene_name "LOC115218498"; transcript_id "G39561.5"; exon_number "3"; uniq_trans_id "G39561.5";
NC_043009.1	PBRI	exon	26845320	26845483	.	-	.	gene_id "LOC115218498"; ID ""; gene_name "LOC115218498"; transcript_id "G39561.5"; exon_number "2"; uniq_trans_id "G39561.5";
NC_043009.1	PBRI	exon	26857294	26857616	.	-	.	gene_id "LOC115218498"; ID ""; gene_name "LOC115218498"; transcript_id "G39561.5"; exon_number "1"; uniq_trans_id "G39561.5";
NC_043009.1	PBRI	transcript	26816826	26857679	.	-	.	gene_id "LOC115218498"; ID ""; gene_name "LOC115218498"; transcript_id "G39561.7"; uniq_trans_id "G39561.7";
NC_043009.1	PBRI	exon	26816826	26817162	.	-	.	gene_id "LOC115218498"; ID ""; gene_name "LOC115218498"; transcript_id "G39561.7"; exon_number "21"; uniq_trans_id "G39561.7";
NC_043009.1	PBRI	exon	26818036	26818169	.	-	.	gene_id "LOC115218498"; ID ""; gene_name "LOC115218498"; transcript_id "G39561.7"; exon_number "20"; uniq_trans_id "G39561.7";
NC_043009.1	PBRI	exon	26820064	26820134	.	-	.	gene_id "LOC115218498"; ID ""; gene_name "LOC115218498"; transcript_id "G39561.7"; exon_number "19"; uniq_trans_id "G39561.7";
NC_043009.1	PBRI	exon	26823104	26823248	.	-	.	gene_id "LOC115218498"; ID ""; gene_name "LOC115218498"; transcript_id "G39561.7"; exon_number "18"; uniq_trans_id "G39561.7";
NC_043009.1	PBRI	exon	26824607	26824735	.	-	.	gene_id "LOC115218498"; ID ""; gene_name "LOC115218498"; transcript_id "G39561.7"; exon_number "17"; uniq_trans_id "G39561.7";
NC_043009.1	PBRI	exon	26826076	26826143	.	-	.	gene_id "LOC115218498"; ID ""; gene_name "LOC115218498"; transcript_id "G39561.7"; exon_number "16"; uniq_trans_id "G39561.7";
NC_043009.1	PBRI	exon	26826551	26826950	.	-	.	gene_id "LOC115218498"; ID ""; gene_name "LOC115218498"; transcript_id "G39561.7"; exon_number "15"; uniq_trans_id "G39561.7";
NC_043009.1	PBRI	exon	26827451	26827646	.	-	.	gene_id "LOC115218498"; ID ""; gene_name "LOC115218498"; transcript_id "G39561.7"; exon_number "14"; uniq_trans_id "G39561.7";
NC_043009.1	PBRI	exon	26829118	26829228	.	-	.	gene_id "LOC115218498"; ID ""; gene_name "LOC115218498"; transcript_id "G39561.7"; exon_number "13"; uniq_trans_id "G39561.7";
NC_043009.1	PBRI	exon	26830844	26831004	.	-	.	gene_id "LOC115218498"; ID ""; gene_name "LOC115218498"; transcript_id "G39561.7"; exon_number "12"; uniq_trans_id "G39561.7";
NC_043009.1	PBRI	exon	26833018	26833540	.	-	.	gene_id "LOC115218498"; ID ""; gene_name "LOC115218498"; transcript_id "G39561.7"; exon_number "11"; uniq_trans_id "G39561.7";
NC_043009.1	PBRI	exon	26833568	26833783	.	-	.	gene_id "LOC115218498"; ID ""; gene_name "LOC115218498"; transcript_id "G39561.7"; exon_number "10"; uniq_trans_id "G39561.7";
NC_043009.1	PBRI	exon	26834108	26834161	.	-	.	gene_id "LOC115218498"; ID ""; gene_name "LOC115218498"; transcript_id "G39561.7"; exon_number "9"; uniq_trans_id "G39561.7";
NC_043009.1	PBRI	exon	26834189	26834418	.	-	.	gene_id "LOC115218498"; ID ""; gene_name "LOC115218498"; transcript_id "G39561.7"; exon_number "8"; uniq_trans_id "G39561.7";
NC_043009.1	PBRI	exon	26836331	26836399	.	-	.	gene_id "LOC115218498"; ID ""; gene_name "LOC115218498"; transcript_id "G39561.7"; exon_number "7"; uniq_trans_id "G39561.7";
NC_043009.1	PBRI	exon	26836903	26836976	.	-	.	gene_id "LOC115218498"; ID ""; gene_name "LOC115218498"; transcript_id "G39561.7"; exon_number "6"; uniq_trans_id "G39561.7";
NC_043009.1	PBRI	exon	26838086	26838414	.	-	.	gene_id "LOC115218498"; ID ""; gene_name "LOC115218498"; transcript_id "G39561.7"; exon_number "5"; uniq_trans_id "G39561.7";
NC_043009.1	PBRI	exon	26839777	26840011	.	-	.	gene_id "LOC115218498"; ID ""; gene_name "LOC115218498"; transcript_id "G39561.7"; exon_number "4"; uniq_trans_id "G39561.7";
NC_043009.1	PBRI	exon	26841229	26841613	.	-	.	gene_id "LOC115218498"; ID ""; gene_name "LOC115218498"; transcript_id "G39561.7"; exon_number "3"; uniq_trans_id "G39561.7";
NC_043009.1	PBRI	exon	26845320	26845483	.	-	.	gene_id "LOC115218498"; ID ""; gene_name "LOC115218498"; transcript_id "G39561.7"; exon_number "2"; uniq_trans_id "G39561.7";
NC_043009.1	PBRI	exon	26857294	26857679	.	-	.	gene_id "LOC115218498"; ID ""; gene_name "LOC115218498"; transcript_id "G39561.7"; exon_number "1"; uniq_trans_id "G39561.7";
NC_043009.1	PBRI	transcript	26816826	26857642	.	-	.	gene_id "LOC115218498"; ID ""; gene_name "LOC115218498"; transcript_id "G39561.9"; uniq_trans_id "G39561.9";
NC_043009.1	PBRI	exon	26816826	26817162	.	-	.	gene_id "LOC115218498"; ID ""; gene_name "LOC115218498"; transcript_id "G39561.9"; exon_number "20"; uniq_trans_id "G39561.9";
NC_043009.1	PBRI	exon	26818036	26818169	.	-	.	gene_id "LOC115218498"; ID ""; gene_name "LOC115218498"; transcript_id "G39561.9"; exon_number "19"; uniq_trans_id "G39561.9";
NC_043009.1	PBRI	exon	26820064	26820134	.	-	.	gene_id "LOC115218498"; ID ""; gene_name "LOC115218498"; transcript_id "G39561.9"; exon_number "18"; uniq_trans_id "G39561.9";
NC_043009.1	PBRI	exon	26823104	26823248	.	-	.	gene_id "LOC115218498"; ID ""; gene_name "LOC115218498"; transcript_id "G39561.9"; exon_number "17"; uniq_trans_id "G39561.9";
NC_043009.1	PBRI	exon	26824607	26824735	.	-	.	gene_id "LOC115218498"; ID ""; gene_name "LOC115218498"; transcript_id "G39561.9"; exon_number "16"; uniq_trans_id "G39561.9";
NC_043009.1	PBRI	exon	26826076	26826146	.	-	.	gene_id "LOC115218498"; ID ""; gene_name "LOC115218498"; transcript_id "G39561.9"; exon_number "15"; uniq_trans_id "G39561.9";
NC_043009.1	PBRI	exon	26826551	26826950	.	-	.	gene_id "LOC115218498"; ID ""; gene_name "LOC115218498"; transcript_id "G39561.9"; exon_number "14"; uniq_trans_id "G39561.9";
NC_043009.1	PBRI	exon	26827451	26827646	.	-	.	gene_id "LOC115218498"; ID ""; gene_name "LOC115218498"; transcript_id "G39561.9"; exon_number "13"; uniq_trans_id "G39561.9";
NC_043009.1	PBRI	exon	26829118	26829228	.	-	.	gene_id "LOC115218498"; ID ""; gene_name "LOC115218498"; transcript_id "G39561.9"; exon_number "12"; uniq_trans_id "G39561.9";
NC_043009.1	PBRI	exon	26830844	26831004	.	-	.	gene_id "LOC115218498"; ID ""; gene_name "LOC115218498"; transcript_id "G39561.9"; exon_number "11"; uniq_trans_id "G39561.9";
NC_043009.1	PBRI	exon	26833018	26833540	.	-	.	gene_id "LOC115218498"; ID ""; gene_name "LOC115218498"; transcript_id "G39561.9"; exon_number "10"; uniq_trans_id "G39561.9";
NC_043009.1	PBRI	exon	26833568	26833783	.	-	.	gene_id "LOC115218498"; ID ""; gene_name "LOC115218498"; transcript_id "G39561.9"; exon_number "9"; uniq_trans_id "G39561.9";
NC_043009.1	PBRI	exon	26834108	26834418	.	-	.	gene_id "LOC115218498"; ID ""; gene_name "LOC115218498"; transcript_id "G39561.9"; exon_number "8"; uniq_trans_id "G39561.9";
NC_043009.1	PBRI	exon	26836331	26836399	.	-	.	gene_id "LOC115218498"; ID ""; gene_name "LOC115218498"; transcript_id "G39561.9"; exon_number "7"; uniq_trans_id "G39561.9";
NC_043009.1	PBRI	exon	26836903	26836976	.	-	.	gene_id "LOC115218498"; ID ""; gene_name "LOC115218498"; transcript_id "G39561.9"; exon_number "6"; uniq_trans_id "G39561.9";
NC_043009.1	PBRI	exon	26838086	26838414	.	-	.	gene_id "LOC115218498"; ID ""; gene_name "LOC115218498"; transcript_id "G39561.9"; exon_number "5"; uniq_trans_id "G39561.9";
NC_043009.1	PBRI	exon	26839777	26840011	.	-	.	gene_id "LOC115218498"; ID ""; gene_name "LOC115218498"; transcript_id "G39561.9"; exon_number "4"; uniq_trans_id "G39561.9";
NC_043009.1	PBRI	exon	26841229	26841613	.	-	.	gene_id "LOC115218498"; ID ""; gene_name "LOC115218498"; transcript_id "G39561.9"; exon_number "3"; uniq_trans_id "G39561.9";
NC_043009.1	PBRI	exon	26845320	26845483	.	-	.	gene_id "LOC115218498"; ID ""; gene_name "LOC115218498"; transcript_id "G39561.9"; exon_number "2"; uniq_trans_id "G39561.9";
NC_043009.1	PBRI	exon	26857294	26857642	.	-	.	gene_id "LOC115218498"; ID ""; gene_name "LOC115218498"; transcript_id "G39561.9"; exon_number "1"; uniq_trans_id "G39561.9";
NC_043009.1	Gnomon	transcript	26816824	26838221	.	-	.	gene_id "LOC115218498"; ID "XM_036508236.1"; gene_name "LOC115218498"; transcript_id "XM_036508236.1";
NC_043009.1	Gnomon	CDS	26817121	26817162	.	-	0	gene_id "LOC115218498"; db_xref "GeneID:115218498"; gbkey "CDS"; gene "LOC115218498"; ID ""; gene_name "LOC115218498"; transcript_id "XM_036508236.1"; product "neurofilament heavy polypeptide isoform X1"; protein_id "XP_036364129.1"; exon_number "16";
NC_043009.1	Gnomon	CDS	26818036	26818169	.	-	2	gene_id "LOC115218498"; db_xref "GeneID:115218498"; gbkey "CDS"; gene "LOC115218498"; ID ""; gene_name "LOC115218498"; transcript_id "XM_036508236.1"; product "neurofilament heavy polypeptide isoform X1"; protein_id "XP_036364129.1"; exon_number "15";
NC_043009.1	Gnomon	CDS	26820064	26820134	.	-	1	gene_id "LOC115218498"; db_xref "GeneID:115218498"; gbkey "CDS"; gene "LOC115218498"; ID ""; gene_name "LOC115218498"; transcript_id "XM_036508236.1"; product "neurofilament heavy polypeptide isoform X1"; protein_id "XP_036364129.1"; exon_number "14";
NC_043009.1	Gnomon	CDS	26823104	26823248	.	-	2	gene_id "LOC115218498"; db_xref "GeneID:115218498"; gbkey "CDS"; gene "LOC115218498"; ID ""; gene_name "LOC115218498"; transcript_id "XM_036508236.1"; product "neurofilament heavy polypeptide isoform X1"; protein_id "XP_036364129.1"; exon_number "13";
NC_043009.1	Gnomon	CDS	26824607	26824735	.	-	2	gene_id "LOC115218498"; db_xref "GeneID:115218498"; gbkey "CDS"; gene "LOC115218498"; ID ""; gene_name "LOC115218498"; transcript_id "XM_036508236.1"; product "neurofilament heavy polypeptide isoform X1"; protein_id "XP_036364129.1"; exon_number "12";
NC_043009.1	Gnomon	CDS	26826076	26826146	.	-	1	gene_id "LOC115218498"; db_xref "GeneID:115218498"; gbkey "CDS"; gene "LOC115218498"; ID ""; gene_name "LOC115218498"; transcript_id "XM_036508236.1"; product "neurofilament heavy polypeptide isoform X1"; protein_id "XP_036364129.1"; exon_number "11";
NC_043009.1	Gnomon	CDS	26826551	26826950	.	-	2	gene_id "LOC115218498"; db_xref "GeneID:115218498"; gbkey "CDS"; gene "LOC115218498"; ID ""; gene_name "LOC115218498"; transcript_id "XM_036508236.1"; product "neurofilament heavy polypeptide isoform X1"; protein_id "XP_036364129.1"; exon_number "10";
NC_043009.1	Gnomon	CDS	26827451	26827646	.	-	0	gene_id "LOC115218498"; db_xref "GeneID:115218498"; gbkey "CDS"; gene "LOC115218498"; ID ""; gene_name "LOC115218498"; transcript_id "XM_036508236.1"; product "neurofilament heavy polypeptide isoform X1"; protein_id "XP_036364129.1"; exon_number "9";
NC_043009.1	Gnomon	CDS	26829118	26829228	.	-	0	gene_id "LOC115218498"; db_xref "GeneID:115218498"; gbkey "CDS"; gene "LOC115218498"; ID ""; gene_name "LOC115218498"; transcript_id "XM_036508236.1"; product "neurofilament heavy polypeptide isoform X1"; protein_id "XP_036364129.1"; exon_number "8";
NC_043009.1	Gnomon	CDS	26830844	26831004	.	-	2	gene_id "LOC115218498"; db_xref "GeneID:115218498"; gbkey "CDS"; gene "LOC115218498"; ID ""; gene_name "LOC115218498"; transcript_id "XM_036508236.1"; product "neurofilament heavy polypeptide isoform X1"; protein_id "XP_036364129.1"; exon_number "7";
NC_043009.1	Gnomon	CDS	26833018	26833567	.	-	0	gene_id "LOC115218498"; db_xref "GeneID:115218498"; gbkey "CDS"; gene "LOC115218498"; ID ""; gene_name "LOC115218498"; transcript_id "XM_036508236.1"; product "neurofilament heavy polypeptide isoform X1"; protein_id "XP_036364129.1"; exon_number "6";
NC_043009.1	Gnomon	CDS	26833622	26834107	.	-	0	gene_id "LOC115218498"; db_xref "GeneID:115218498"; gbkey "CDS"; gene "LOC115218498"; ID ""; gene_name "LOC115218498"; transcript_id "XM_036508236.1"; product "neurofilament heavy polypeptide isoform X1"; protein_id "XP_036364129.1"; exon_number "5";
NC_043009.1	Gnomon	CDS	26834162	26834418	.	-	2	gene_id "LOC115218498"; db_xref "GeneID:115218498"; gbkey "CDS"; gene "LOC115218498"; ID ""; gene_name "LOC115218498"; transcript_id "XM_036508236.1"; product "neurofilament heavy polypeptide isoform X1"; protein_id "XP_036364129.1"; exon_number "4";
NC_043009.1	Gnomon	CDS	26836331	26836399	.	-	2	gene_id "LOC115218498"; db_xref "GeneID:115218498"; gbkey "CDS"; gene "LOC115218498"; ID ""; gene_name "LOC115218498"; transcript_id "XM_036508236.1"; product "neurofilament heavy polypeptide isoform X1"; protein_id "XP_036364129.1"; exon_number "3";
NC_043009.1	Gnomon	CDS	26836903	26836951	.	-	0	gene_id "LOC115218498"; db_xref "GeneID:115218498"; gbkey "CDS"; gene "LOC115218498"; ID ""; gene_name "LOC115218498"; transcript_id "XM_036508236.1"; product "neurofilament heavy polypeptide isoform X1"; protein_id "XP_036364129.1"; exon_number "2";
NC_043009.1	Gnomon	exon	26816824	26817162	.	-	.	gene_id "LOC115218498"; db_xref "GeneID:115218498"; gbkey "mRNA"; gene "LOC115218498"; ID ""; gene_name "LOC115218498"; transcript_id "XM_036508236.1"; product "disks large-associated protein 5, transcript variant X1"; exon_number "16"; model_evidence "Supporting evidence includes similarity to: 1 Protein, and 100% coverage of the annotated genomic feature by RNAseq alignments, including 2 samples with support for all annotated introns";
NC_043009.1	Gnomon	exon	26818036	26818169	.	-	.	gene_id "LOC115218498"; db_xref "GeneID:115218498"; gbkey "mRNA"; gene "LOC115218498"; ID ""; gene_name "LOC115218498"; transcript_id "XM_036508236.1"; product "disks large-associated protein 5, transcript variant X1"; exon_number "15"; model_evidence "Supporting evidence includes similarity to: 1 Protein, and 100% coverage of the annotated genomic feature by RNAseq alignments, including 2 samples with support for all annotated introns";
NC_043009.1	Gnomon	exon	26820064	26820134	.	-	.	gene_id "LOC115218498"; db_xref "GeneID:115218498"; gbkey "mRNA"; gene "LOC115218498"; ID ""; gene_name "LOC115218498"; transcript_id "XM_036508236.1"; product "disks large-associated protein 5, transcript variant X1"; exon_number "14"; model_evidence "Supporting evidence includes similarity to: 1 Protein, and 100% coverage of the annotated genomic feature by RNAseq alignments, including 2 samples with support for all annotated introns";
NC_043009.1	Gnomon	exon	26823104	26823248	.	-	.	gene_id "LOC115218498"; db_xref "GeneID:115218498"; gbkey "mRNA"; gene "LOC115218498"; ID ""; gene_name "LOC115218498"; transcript_id "XM_036508236.1"; product "disks large-associated protein 5, transcript variant X1"; exon_number "13"; model_evidence "Supporting evidence includes similarity to: 1 Protein, and 100% coverage of the annotated genomic feature by RNAseq alignments, including 2 samples with support for all annotated introns";
NC_043009.1	Gnomon	exon	26824607	26824735	.	-	.	gene_id "LOC115218498"; db_xref "GeneID:115218498"; gbkey "mRNA"; gene "LOC115218498"; ID ""; gene_name "LOC115218498"; transcript_id "XM_036508236.1"; product "disks large-associated protein 5, transcript variant X1"; exon_number "12"; model_evidence "Supporting evidence includes similarity to: 1 Protein, and 100% coverage of the annotated genomic feature by RNAseq alignments, including 2 samples with support for all annotated introns";
NC_043009.1	Gnomon	exon	26826076	26826146	.	-	.	gene_id "LOC115218498"; db_xref "GeneID:115218498"; gbkey "mRNA"; gene "LOC115218498"; ID ""; gene_name "LOC115218498"; transcript_id "XM_036508236.1"; product "disks large-associated protein 5, transcript variant X1"; exon_number "11"; model_evidence "Supporting evidence includes similarity to: 1 Protein, and 100% coverage of the annotated genomic feature by RNAseq alignments, including 2 samples with support for all annotated introns";
NC_043009.1	Gnomon	exon	26826551	26826950	.	-	.	gene_id "LOC115218498"; db_xref "GeneID:115218498"; gbkey "mRNA"; gene "LOC115218498"; ID ""; gene_name "LOC115218498"; transcript_id "XM_036508236.1"; product "disks large-associated protein 5, transcript variant X1"; exon_number "10"; model_evidence "Supporting evidence includes similarity to: 1 Protein, and 100% coverage of the annotated genomic feature by RNAseq alignments, including 2 samples with support for all annotated introns";
NC_043009.1	Gnomon	exon	26827451	26827646	.	-	.	gene_id "LOC115218498"; db_xref "GeneID:115218498"; gbkey "mRNA"; gene "LOC115218498"; ID ""; gene_name "LOC115218498"; transcript_id "XM_036508236.1"; product "disks large-associated protein 5, transcript variant X1"; exon_number "9"; model_evidence "Supporting evidence includes similarity to: 1 Protein, and 100% coverage of the annotated genomic feature by RNAseq alignments, including 2 samples with support for all annotated introns";
NC_043009.1	Gnomon	exon	26829118	26829228	.	-	.	gene_id "LOC115218498"; db_xref "GeneID:115218498"; gbkey "mRNA"; gene "LOC115218498"; ID ""; gene_name "LOC115218498"; transcript_id "XM_036508236.1"; product "disks large-associated protein 5, transcript variant X1"; exon_number "8"; model_evidence "Supporting evidence includes similarity to: 1 Protein, and 100% coverage of the annotated genomic feature by RNAseq alignments, including 2 samples with support for all annotated introns";
NC_043009.1	Gnomon	exon	26830844	26831004	.	-	.	gene_id "LOC115218498"; db_xref "GeneID:115218498"; gbkey "mRNA"; gene "LOC115218498"; ID ""; gene_name "LOC115218498"; transcript_id "XM_036508236.1"; product "disks large-associated protein 5, transcript variant X1"; exon_number "7"; model_evidence "Supporting evidence includes similarity to: 1 Protein, and 100% coverage of the annotated genomic feature by RNAseq alignments, including 2 samples with support for all annotated introns";
NC_043009.1	Gnomon	exon	26833018	26833567	.	-	.	gene_id "LOC115218498"; db_xref "GeneID:115218498"; gbkey "mRNA"; gene "LOC115218498"; ID ""; gene_name "LOC115218498"; transcript_id "XM_036508236.1"; product "disks large-associated protein 5, transcript variant X1"; exon_number "6"; model_evidence "Supporting evidence includes similarity to: 1 Protein, and 100% coverage of the annotated genomic feature by RNAseq alignments, including 2 samples with support for all annotated introns";
NC_043009.1	Gnomon	exon	26833622	26834107	.	-	.	gene_id "LOC115218498"; db_xref "GeneID:115218498"; gbkey "mRNA"; gene "LOC115218498"; ID ""; gene_name "LOC115218498"; transcript_id "XM_036508236.1"; product "disks large-associated protein 5, transcript variant X1"; exon_number "5"; model_evidence "Supporting evidence includes similarity to: 1 Protein, and 100% coverage of the annotated genomic feature by RNAseq alignments, including 2 samples with support for all annotated introns";
NC_043009.1	Gnomon	exon	26834162	26834418	.	-	.	gene_id "LOC115218498"; db_xref "GeneID:115218498"; gbkey "mRNA"; gene "LOC115218498"; ID ""; gene_name "LOC115218498"; transcript_id "XM_036508236.1"; product "disks large-associated protein 5, transcript variant X1"; exon_number "4"; model_evidence "Supporting evidence includes similarity to: 1 Protein, and 100% coverage of the annotated genomic feature by RNAseq alignments, including 2 samples with support for all annotated introns";
NC_043009.1	Gnomon	exon	26836331	26836399	.	-	.	gene_id "LOC115218498"; db_xref "GeneID:115218498"; gbkey "mRNA"; gene "LOC115218498"; ID ""; gene_name "LOC115218498"; transcript_id "XM_036508236.1"; product "disks large-associated protein 5, transcript variant X1"; exon_number "3"; model_evidence "Supporting evidence includes similarity to: 1 Protein, and 100% coverage of the annotated genomic feature by RNAseq alignments, including 2 samples with support for all annotated introns";
NC_043009.1	Gnomon	exon	26836903	26836976	.	-	.	gene_id "LOC115218498"; db_xref "GeneID:115218498"; gbkey "mRNA"; gene "LOC115218498"; ID ""; gene_name "LOC115218498"; transcript_id "XM_036508236.1"; product "disks large-associated protein 5, transcript variant X1"; exon_number "2"; model_evidence "Supporting evidence includes similarity to: 1 Protein, and 100% coverage of the annotated genomic feature by RNAseq alignments, including 2 samples with support for all annotated introns";
NC_043009.1	Gnomon	exon	26838086	26838221	.	-	.	gene_id "LOC115218498"; db_xref "GeneID:115218498"; gbkey "mRNA"; gene "LOC115218498"; ID ""; gene_name "LOC115218498"; transcript_id "XM_036508236.1"; product "disks large-associated protein 5, transcript variant X1"; exon_number "1"; model_evidence "Supporting evidence includes similarity to: 1 Protein, and 100% coverage of the annotated genomic feature by RNAseq alignments, including 2 samples with support for all annotated introns";
NC_043009.1	Gnomon	start_codon	26836949	26836951	.	-	0	gene_id "LOC115218498"; db_xref "GeneID:115218498"; gbkey "CDS"; gene "LOC115218498"; ID ""; gene_name "LOC115218498"; transcript_id "XM_036508236.1"; product "neurofilament heavy polypeptide isoform X1"; protein_id "XP_036364129.1"; exon_number "2";
NC_043009.1	Gnomon	stop_codon	26817118	26817120	.	-	0	gene_id "LOC115218498"; db_xref "GeneID:115218498"; gbkey "CDS"; gene "LOC115218498"; ID ""; gene_name "LOC115218498"; transcript_id "XM_036508236.1"; product "neurofilament heavy polypeptide isoform X1"; protein_id "XP_036364129.1"; exon_number "16";
NC_043009.1	Gnomon	transcript	26816824	26838221	.	-	.	gene_id "LOC115218498"; ID "XM_036508237.1"; gene_name "LOC115218498"; transcript_id "XM_036508237.1";
NC_043009.1	Gnomon	CDS	26817121	26817162	.	-	0	gene_id "LOC115218498"; db_xref "GeneID:115218498"; gbkey "CDS"; gene "LOC115218498"; ID ""; gene_name "LOC115218498"; transcript_id "XM_036508237.1"; product "uncharacterized protein LOC115218498 isoform X2"; protein_id "XP_036364130.1"; exon_number "16";
NC_043009.1	Gnomon	CDS	26818036	26818169	.	-	2	gene_id "LOC115218498"; db_xref "GeneID:115218498"; gbkey "CDS"; gene "LOC115218498"; ID ""; gene_name "LOC115218498"; transcript_id "XM_036508237.1"; product "uncharacterized protein LOC115218498 isoform X2"; protein_id "XP_036364130.1"; exon_number "15";
NC_043009.1	Gnomon	CDS	26820064	26820134	.	-	1	gene_id "LOC115218498"; db_xref "GeneID:115218498"; gbkey "CDS"; gene "LOC115218498"; ID ""; gene_name "LOC115218498"; transcript_id "XM_036508237.1"; product "uncharacterized protein LOC115218498 isoform X2"; protein_id "XP_036364130.1"; exon_number "14";
NC_043009.1	Gnomon	CDS	26823104	26823248	.	-	2	gene_id "LOC115218498"; db_xref "GeneID:115218498"; gbkey "CDS"; gene "LOC115218498"; ID ""; gene_name "LOC115218498"; transcript_id "XM_036508237.1"; product "uncharacterized protein LOC115218498 isoform X2"; protein_id "XP_036364130.1"; exon_number "13";
NC_043009.1	Gnomon	CDS	26824607	26824735	.	-	2	gene_id "LOC115218498"; db_xref "GeneID:115218498"; gbkey "CDS"; gene "LOC115218498"; ID ""; gene_name "LOC115218498"; transcript_id "XM_036508237.1"; product "uncharacterized protein LOC115218498 isoform X2"; protein_id "XP_036364130.1"; exon_number "12";
NC_043009.1	Gnomon	CDS	26826076	26826146	.	-	1	gene_id "LOC115218498"; db_xref "GeneID:115218498"; gbkey "CDS"; gene "LOC115218498"; ID ""; gene_name "LOC115218498"; transcript_id "XM_036508237.1"; product "uncharacterized protein LOC115218498 isoform X2"; protein_id "XP_036364130.1"; exon_number "11";
NC_043009.1	Gnomon	CDS	26826551	26826950	.	-	2	gene_id "LOC115218498"; db_xref "GeneID:115218498"; gbkey "CDS"; gene "LOC115218498"; ID ""; gene_name "LOC115218498"; transcript_id "XM_036508237.1"; product "uncharacterized protein LOC115218498 isoform X2"; protein_id "XP_036364130.1"; exon_number "10";
NC_043009.1	Gnomon	CDS	26827451	26827646	.	-	0	gene_id "LOC115218498"; db_xref "GeneID:115218498"; gbkey "CDS"; gene "LOC115218498"; ID ""; gene_name "LOC115218498"; transcript_id "XM_036508237.1"; product "uncharacterized protein LOC115218498 isoform X2"; protein_id "XP_036364130.1"; exon_number "9";
NC_043009.1	Gnomon	CDS	26829118	26829228	.	-	0	gene_id "LOC115218498"; db_xref "GeneID:115218498"; gbkey "CDS"; gene "LOC115218498"; ID ""; gene_name "LOC115218498"; transcript_id "XM_036508237.1"; product "uncharacterized protein LOC115218498 isoform X2"; protein_id "XP_036364130.1"; exon_number "8";
NC_043009.1	Gnomon	CDS	26830844	26831004	.	-	2	gene_id "LOC115218498"; db_xref "GeneID:115218498"; gbkey "CDS"; gene "LOC115218498"; ID ""; gene_name "LOC115218498"; transcript_id "XM_036508237.1"; product "uncharacterized protein LOC115218498 isoform X2"; protein_id "XP_036364130.1"; exon_number "7";
NC_043009.1	Gnomon	CDS	26833018	26833567	.	-	0	gene_id "LOC115218498"; db_xref "GeneID:115218498"; gbkey "CDS"; gene "LOC115218498"; ID ""; gene_name "LOC115218498"; transcript_id "XM_036508237.1"; product "uncharacterized protein LOC115218498 isoform X2"; protein_id "XP_036364130.1"; exon_number "6";
NC_043009.1	Gnomon	CDS	26833622	26834134	.	-	0	gene_id "LOC115218498"; db_xref "GeneID:115218498"; gbkey "CDS"; gene "LOC115218498"; ID ""; gene_name "LOC115218498"; transcript_id "XM_036508237.1"; product "uncharacterized protein LOC115218498 isoform X2"; protein_id "XP_036364130.1"; exon_number "5";
NC_043009.1	Gnomon	CDS	26834189	26834418	.	-	2	gene_id "LOC115218498"; db_xref "GeneID:115218498"; gbkey "CDS"; gene "LOC115218498"; ID ""; gene_name "LOC115218498"; transcript_id "XM_036508237.1"; product "uncharacterized protein LOC115218498 isoform X2"; protein_id "XP_036364130.1"; exon_number "4";
NC_043009.1	Gnomon	CDS	26836331	26836399	.	-	2	gene_id "LOC115218498"; db_xref "GeneID:115218498"; gbkey "CDS"; gene "LOC115218498"; ID ""; gene_name "LOC115218498"; transcript_id "XM_036508237.1"; product "uncharacterized protein LOC115218498 isoform X2"; protein_id "XP_036364130.1"; exon_number "3";
NC_043009.1	Gnomon	CDS	26836903	26836951	.	-	0	gene_id "LOC115218498"; db_xref "GeneID:115218498"; gbkey "CDS"; gene "LOC115218498"; ID ""; gene_name "LOC115218498"; transcript_id "XM_036508237.1"; product "uncharacterized protein LOC115218498 isoform X2"; protein_id "XP_036364130.1"; exon_number "2";
NC_043009.1	Gnomon	exon	26816824	26817162	.	-	.	gene_id "LOC115218498"; db_xref "GeneID:115218498"; gbkey "mRNA"; gene "LOC115218498"; ID ""; gene_name "LOC115218498"; transcript_id "XM_036508237.1"; product "disks large-associated protein 5, transcript variant X2"; exon_number "16"; model_evidence "Supporting evidence includes similarity to: 1 Protein, and 100% coverage of the annotated genomic feature by RNAseq alignments, including 2 samples with support for all annotated introns";
NC_043009.1	Gnomon	exon	26818036	26818169	.	-	.	gene_id "LOC115218498"; db_xref "GeneID:115218498"; gbkey "mRNA"; gene "LOC115218498"; ID ""; gene_name "LOC115218498"; transcript_id "XM_036508237.1"; product "disks large-associated protein 5, transcript variant X2"; exon_number "15"; model_evidence "Supporting evidence includes similarity to: 1 Protein, and 100% coverage of the annotated genomic feature by RNAseq alignments, including 2 samples with support for all annotated introns";
NC_043009.1	Gnomon	exon	26820064	26820134	.	-	.	gene_id "LOC115218498"; db_xref "GeneID:115218498"; gbkey "mRNA"; gene "LOC115218498"; ID ""; gene_name "LOC115218498"; transcript_id "XM_036508237.1"; product "disks large-associated protein 5, transcript variant X2"; exon_number "14"; model_evidence "Supporting evidence includes similarity to: 1 Protein, and 100% coverage of the annotated genomic feature by RNAseq alignments, including 2 samples with support for all annotated introns";
NC_043009.1	Gnomon	exon	26823104	26823248	.	-	.	gene_id "LOC115218498"; db_xref "GeneID:115218498"; gbkey "mRNA"; gene "LOC115218498"; ID ""; gene_name "LOC115218498"; transcript_id "XM_036508237.1"; product "disks large-associated protein 5, transcript variant X2"; exon_number "13"; model_evidence "Supporting evidence includes similarity to: 1 Protein, and 100% coverage of the annotated genomic feature by RNAseq alignments, including 2 samples with support for all annotated introns";
NC_043009.1	Gnomon	exon	26824607	26824735	.	-	.	gene_id "LOC115218498"; db_xref "GeneID:115218498"; gbkey "mRNA"; gene "LOC115218498"; ID ""; gene_name "LOC115218498"; transcript_id "XM_036508237.1"; product "disks large-associated protein 5, transcript variant X2"; exon_number "12"; model_evidence "Supporting evidence includes similarity to: 1 Protein, and 100% coverage of the annotated genomic feature by RNAseq alignments, including 2 samples with support for all annotated introns";
NC_043009.1	Gnomon	exon	26826076	26826146	.	-	.	gene_id "LOC115218498"; db_xref "GeneID:115218498"; gbkey "mRNA"; gene "LOC115218498"; ID ""; gene_name "LOC115218498"; transcript_id "XM_036508237.1"; product "disks large-associated protein 5, transcript variant X2"; exon_number "11"; model_evidence "Supporting evidence includes similarity to: 1 Protein, and 100% coverage of the annotated genomic feature by RNAseq alignments, including 2 samples with support for all annotated introns";
NC_043009.1	Gnomon	exon	26826551	26826950	.	-	.	gene_id "LOC115218498"; db_xref "GeneID:115218498"; gbkey "mRNA"; gene "LOC115218498"; ID ""; gene_name "LOC115218498"; transcript_id "XM_036508237.1"; product "disks large-associated protein 5, transcript variant X2"; exon_number "10"; model_evidence "Supporting evidence includes similarity to: 1 Protein, and 100% coverage of the annotated genomic feature by RNAseq alignments, including 2 samples with support for all annotated introns";
NC_043009.1	Gnomon	exon	26827451	26827646	.	-	.	gene_id "LOC115218498"; db_xref "GeneID:115218498"; gbkey "mRNA"; gene "LOC115218498"; ID ""; gene_name "LOC115218498"; transcript_id "XM_036508237.1"; product "disks large-associated protein 5, transcript variant X2"; exon_number "9"; model_evidence "Supporting evidence includes similarity to: 1 Protein, and 100% coverage of the annotated genomic feature by RNAseq alignments, including 2 samples with support for all annotated introns";
NC_043009.1	Gnomon	exon	26829118	26829228	.	-	.	gene_id "LOC115218498"; db_xref "GeneID:115218498"; gbkey "mRNA"; gene "LOC115218498"; ID ""; gene_name "LOC115218498"; transcript_id "XM_036508237.1"; product "disks large-associated protein 5, transcript variant X2"; exon_number "8"; model_evidence "Supporting evidence includes similarity to: 1 Protein, and 100% coverage of the annotated genomic feature by RNAseq alignments, including 2 samples with support for all annotated introns";
NC_043009.1	Gnomon	exon	26830844	26831004	.	-	.	gene_id "LOC115218498"; db_xref "GeneID:115218498"; gbkey "mRNA"; gene "LOC115218498"; ID ""; gene_name "LOC115218498"; transcript_id "XM_036508237.1"; product "disks large-associated protein 5, transcript variant X2"; exon_number "7"; model_evidence "Supporting evidence includes similarity to: 1 Protein, and 100% coverage of the annotated genomic feature by RNAseq alignments, including 2 samples with support for all annotated introns";
NC_043009.1	Gnomon	exon	26833018	26833567	.	-	.	gene_id "LOC115218498"; db_xref "GeneID:115218498"; gbkey "mRNA"; gene "LOC115218498"; ID ""; gene_name "LOC115218498"; transcript_id "XM_036508237.1"; product "disks large-associated protein 5, transcript variant X2"; exon_number "6"; model_evidence "Supporting evidence includes similarity to: 1 Protein, and 100% coverage of the annotated genomic feature by RNAseq alignments, including 2 samples with support for all annotated introns";
NC_043009.1	Gnomon	exon	26833622	26834134	.	-	.	gene_id "LOC115218498"; db_xref "GeneID:115218498"; gbkey "mRNA"; gene "LOC115218498"; ID ""; gene_name "LOC115218498"; transcript_id "XM_036508237.1"; product "disks large-associated protein 5, transcript variant X2"; exon_number "5"; model_evidence "Supporting evidence includes similarity to: 1 Protein, and 100% coverage of the annotated genomic feature by RNAseq alignments, including 2 samples with support for all annotated introns";
NC_043009.1	Gnomon	exon	26834189	26834418	.	-	.	gene_id "LOC115218498"; db_xref "GeneID:115218498"; gbkey "mRNA"; gene "LOC115218498"; ID ""; gene_name "LOC115218498"; transcript_id "XM_036508237.1"; product "disks large-associated protein 5, transcript variant X2"; exon_number "4"; model_evidence "Supporting evidence includes similarity to: 1 Protein, and 100% coverage of the annotated genomic feature by RNAseq alignments, including 2 samples with support for all annotated introns";
NC_043009.1	Gnomon	exon	26836331	26836399	.	-	.	gene_id "LOC115218498"; db_xref "GeneID:115218498"; gbkey "mRNA"; gene "LOC115218498"; ID ""; gene_name "LOC115218498"; transcript_id "XM_036508237.1"; product "disks large-associated protein 5, transcript variant X2"; exon_number "3"; model_evidence "Supporting evidence includes similarity to: 1 Protein, and 100% coverage of the annotated genomic feature by RNAseq alignments, including 2 samples with support for all annotated introns";
NC_043009.1	Gnomon	exon	26836903	26836976	.	-	.	gene_id "LOC115218498"; db_xref "GeneID:115218498"; gbkey "mRNA"; gene "LOC115218498"; ID ""; gene_name "LOC115218498"; transcript_id "XM_036508237.1"; product "disks large-associated protein 5, transcript variant X2"; exon_number "2"; model_evidence "Supporting evidence includes similarity to: 1 Protein, and 100% coverage of the annotated genomic feature by RNAseq alignments, including 2 samples with support for all annotated introns";
NC_043009.1	Gnomon	exon	26838086	26838221	.	-	.	gene_id "LOC115218498"; db_xref "GeneID:115218498"; gbkey "mRNA"; gene "LOC115218498"; ID ""; gene_name "LOC115218498"; transcript_id "XM_036508237.1"; product "disks large-associated protein 5, transcript variant X2"; exon_number "1"; model_evidence "Supporting evidence includes similarity to: 1 Protein, and 100% coverage of the annotated genomic feature by RNAseq alignments, including 2 samples with support for all annotated introns";
NC_043009.1	Gnomon	start_codon	26836949	26836951	.	-	0	gene_id "LOC115218498"; db_xref "GeneID:115218498"; gbkey "CDS"; gene "LOC115218498"; ID ""; gene_name "LOC115218498"; transcript_id "XM_036508237.1"; product "uncharacterized protein LOC115218498 isoform X2"; protein_id "XP_036364130.1"; exon_number "2";
NC_043009.1	Gnomon	stop_codon	26817118	26817120	.	-	0	gene_id "LOC115218498"; db_xref "GeneID:115218498"; gbkey "CDS"; gene "LOC115218498"; ID ""; gene_name "LOC115218498"; transcript_id "XM_036508237.1"; product "uncharacterized protein LOC115218498 isoform X2"; protein_id "XP_036364130.1"; exon_number "16";
NC_043009.1	Gnomon	transcript	26816824	26838221	.	-	.	gene_id "LOC115218498"; ID "XM_036508238.1"; gene_name "LOC115218498"; transcript_id "XM_036508238.1";
NC_043009.1	Gnomon	CDS	26817121	26817162	.	-	0	gene_id "LOC115218498"; db_xref "GeneID:115218498"; gbkey "CDS"; gene "LOC115218498"; ID ""; gene_name "LOC115218498"; transcript_id "XM_036508238.1"; product "neurofilament heavy polypeptide isoform X3"; protein_id "XP_036364131.1"; exon_number "16";
NC_043009.1	Gnomon	CDS	26818036	26818169	.	-	2	gene_id "LOC115218498"; db_xref "GeneID:115218498"; gbkey "CDS"; gene "LOC115218498"; ID ""; gene_name "LOC115218498"; transcript_id "XM_036508238.1"; product "neurofilament heavy polypeptide isoform X3"; protein_id "XP_036364131.1"; exon_number "15";
NC_043009.1	Gnomon	CDS	26820064	26820134	.	-	1	gene_id "LOC115218498"; db_xref "GeneID:115218498"; gbkey "CDS"; gene "LOC115218498"; ID ""; gene_name "LOC115218498"; transcript_id "XM_036508238.1"; product "neurofilament heavy polypeptide isoform X3"; protein_id "XP_036364131.1"; exon_number "14";
NC_043009.1	Gnomon	CDS	26823104	26823248	.	-	2	gene_id "LOC115218498"; db_xref "GeneID:115218498"; gbkey "CDS"; gene "LOC115218498"; ID ""; gene_name "LOC115218498"; transcript_id "XM_036508238.1"; product "neurofilament heavy polypeptide isoform X3"; protein_id "XP_036364131.1"; exon_number "13";
NC_043009.1	Gnomon	CDS	26824607	26824735	.	-	2	gene_id "LOC115218498"; db_xref "GeneID:115218498"; gbkey "CDS"; gene "LOC115218498"; ID ""; gene_name "LOC115218498"; transcript_id "XM_036508238.1"; product "neurofilament heavy polypeptide isoform X3"; protein_id "XP_036364131.1"; exon_number "12";
NC_043009.1	Gnomon	CDS	26826076	26826146	.	-	1	gene_id "LOC115218498"; db_xref "GeneID:115218498"; gbkey "CDS"; gene "LOC115218498"; ID ""; gene_name "LOC115218498"; transcript_id "XM_036508238.1"; product "neurofilament heavy polypeptide isoform X3"; protein_id "XP_036364131.1"; exon_number "11";
NC_043009.1	Gnomon	CDS	26826551	26826950	.	-	2	gene_id "LOC115218498"; db_xref "GeneID:115218498"; gbkey "CDS"; gene "LOC115218498"; ID ""; gene_name "LOC115218498"; transcript_id "XM_036508238.1"; product "neurofilament heavy polypeptide isoform X3"; protein_id "XP_036364131.1"; exon_number "10";
NC_043009.1	Gnomon	CDS	26827451	26827646	.	-	0	gene_id "LOC115218498"; db_xref "GeneID:115218498"; gbkey "CDS"; gene "LOC115218498"; ID ""; gene_name "LOC115218498"; transcript_id "XM_036508238.1"; product "neurofilament heavy polypeptide isoform X3"; protein_id "XP_036364131.1"; exon_number "9";
NC_043009.1	Gnomon	CDS	26829118	26829228	.	-	0	gene_id "LOC115218498"; db_xref "GeneID:115218498"; gbkey "CDS"; gene "LOC115218498"; ID ""; gene_name "LOC115218498"; transcript_id "XM_036508238.1"; product "neurofilament heavy polypeptide isoform X3"; protein_id "XP_036364131.1"; exon_number "8";
NC_043009.1	Gnomon	CDS	26830844	26831004	.	-	2	gene_id "LOC115218498"; db_xref "GeneID:115218498"; gbkey "CDS"; gene "LOC115218498"; ID ""; gene_name "LOC115218498"; transcript_id "XM_036508238.1"; product "neurofilament heavy polypeptide isoform X3"; protein_id "XP_036364131.1"; exon_number "7";
NC_043009.1	Gnomon	CDS	26833018	26833567	.	-	0	gene_id "LOC115218498"; db_xref "GeneID:115218498"; gbkey "CDS"; gene "LOC115218498"; ID ""; gene_name "LOC115218498"; transcript_id "XM_036508238.1"; product "neurofilament heavy polypeptide isoform X3"; protein_id "XP_036364131.1"; exon_number "6";
NC_043009.1	Gnomon	CDS	26833622	26834092	.	-	0	gene_id "LOC115218498"; db_xref "GeneID:115218498"; gbkey "CDS"; gene "LOC115218498"; ID ""; gene_name "LOC115218498"; transcript_id "XM_036508238.1"; product "neurofilament heavy polypeptide isoform X3"; protein_id "XP_036364131.1"; exon_number "5";
NC_043009.1	Gnomon	CDS	26834147	26834418	.	-	2	gene_id "LOC115218498"; db_xref "GeneID:115218498"; gbkey "CDS"; gene "LOC115218498"; ID ""; gene_name "LOC115218498"; transcript_id "XM_036508238.1"; product "neurofilament heavy polypeptide isoform X3"; protein_id "XP_036364131.1"; exon_number "4";
NC_043009.1	Gnomon	CDS	26836331	26836399	.	-	2	gene_id "LOC115218498"; db_xref "GeneID:115218498"; gbkey "CDS"; gene "LOC115218498"; ID ""; gene_name "LOC115218498"; transcript_id "XM_036508238.1"; product "neurofilament heavy polypeptide isoform X3"; protein_id "XP_036364131.1"; exon_number "3";
NC_043009.1	Gnomon	CDS	26836903	26836951	.	-	0	gene_id "LOC115218498"; db_xref "GeneID:115218498"; gbkey "CDS"; gene "LOC115218498"; ID ""; gene_name "LOC115218498"; transcript_id "XM_036508238.1"; product "neurofilament heavy polypeptide isoform X3"; protein_id "XP_036364131.1"; exon_number "2";
NC_043009.1	Gnomon	exon	26816824	26817162	.	-	.	gene_id "LOC115218498"; db_xref "GeneID:115218498"; gbkey "mRNA"; gene "LOC115218498"; ID ""; gene_name "LOC115218498"; transcript_id "XM_036508238.1"; product "disks large-associated protein 5, transcript variant X3"; exon_number "16"; model_evidence "Supporting evidence includes similarity to: 1 Protein, and 100% coverage of the annotated genomic feature by RNAseq alignments, including 2 samples with support for all annotated introns";
NC_043009.1	Gnomon	exon	26818036	26818169	.	-	.	gene_id "LOC115218498"; db_xref "GeneID:115218498"; gbkey "mRNA"; gene "LOC115218498"; ID ""; gene_name "LOC115218498"; transcript_id "XM_036508238.1"; product "disks large-associated protein 5, transcript variant X3"; exon_number "15"; model_evidence "Supporting evidence includes similarity to: 1 Protein, and 100% coverage of the annotated genomic feature by RNAseq alignments, including 2 samples with support for all annotated introns";
NC_043009.1	Gnomon	exon	26820064	26820134	.	-	.	gene_id "LOC115218498"; db_xref "GeneID:115218498"; gbkey "mRNA"; gene "LOC115218498"; ID ""; gene_name "LOC115218498"; transcript_id "XM_036508238.1"; product "disks large-associated protein 5, transcript variant X3"; exon_number "14"; model_evidence "Supporting evidence includes similarity to: 1 Protein, and 100% coverage of the annotated genomic feature by RNAseq alignments, including 2 samples with support for all annotated introns";
NC_043009.1	Gnomon	exon	26823104	26823248	.	-	.	gene_id "LOC115218498"; db_xref "GeneID:115218498"; gbkey "mRNA"; gene "LOC115218498"; ID ""; gene_name "LOC115218498"; transcript_id "XM_036508238.1"; product "disks large-associated protein 5, transcript variant X3"; exon_number "13"; model_evidence "Supporting evidence includes similarity to: 1 Protein, and 100% coverage of the annotated genomic feature by RNAseq alignments, including 2 samples with support for all annotated introns";
NC_043009.1	Gnomon	exon	26824607	26824735	.	-	.	gene_id "LOC115218498"; db_xref "GeneID:115218498"; gbkey "mRNA"; gene "LOC115218498"; ID ""; gene_name "LOC115218498"; transcript_id "XM_036508238.1"; product "disks large-associated protein 5, transcript variant X3"; exon_number "12"; model_evidence "Supporting evidence includes similarity to: 1 Protein, and 100% coverage of the annotated genomic feature by RNAseq alignments, including 2 samples with support for all annotated introns";
NC_043009.1	Gnomon	exon	26826076	26826146	.	-	.	gene_id "LOC115218498"; db_xref "GeneID:115218498"; gbkey "mRNA"; gene "LOC115218498"; ID ""; gene_name "LOC115218498"; transcript_id "XM_036508238.1"; product "disks large-associated protein 5, transcript variant X3"; exon_number "11"; model_evidence "Supporting evidence includes similarity to: 1 Protein, and 100% coverage of the annotated genomic feature by RNAseq alignments, including 2 samples with support for all annotated introns";
NC_043009.1	Gnomon	exon	26826551	26826950	.	-	.	gene_id "LOC115218498"; db_xref "GeneID:115218498"; gbkey "mRNA"; gene "LOC115218498"; ID ""; gene_name "LOC115218498"; transcript_id "XM_036508238.1"; product "disks large-associated protein 5, transcript variant X3"; exon_number "10"; model_evidence "Supporting evidence includes similarity to: 1 Protein, and 100% coverage of the annotated genomic feature by RNAseq alignments, including 2 samples with support for all annotated introns";
NC_043009.1	Gnomon	exon	26827451	26827646	.	-	.	gene_id "LOC115218498"; db_xref "GeneID:115218498"; gbkey "mRNA"; gene "LOC115218498"; ID ""; gene_name "LOC115218498"; transcript_id "XM_036508238.1"; product "disks large-associated protein 5, transcript variant X3"; exon_number "9"; model_evidence "Supporting evidence includes similarity to: 1 Protein, and 100% coverage of the annotated genomic feature by RNAseq alignments, including 2 samples with support for all annotated introns";
NC_043009.1	Gnomon	exon	26829118	26829228	.	-	.	gene_id "LOC115218498"; db_xref "GeneID:115218498"; gbkey "mRNA"; gene "LOC115218498"; ID ""; gene_name "LOC115218498"; transcript_id "XM_036508238.1"; product "disks large-associated protein 5, transcript variant X3"; exon_number "8"; model_evidence "Supporting evidence includes similarity to: 1 Protein, and 100% coverage of the annotated genomic feature by RNAseq alignments, including 2 samples with support for all annotated introns";
NC_043009.1	Gnomon	exon	26830844	26831004	.	-	.	gene_id "LOC115218498"; db_xref "GeneID:115218498"; gbkey "mRNA"; gene "LOC115218498"; ID ""; gene_name "LOC115218498"; transcript_id "XM_036508238.1"; product "disks large-associated protein 5, transcript variant X3"; exon_number "7"; model_evidence "Supporting evidence includes similarity to: 1 Protein, and 100% coverage of the annotated genomic feature by RNAseq alignments, including 2 samples with support for all annotated introns";
NC_043009.1	Gnomon	exon	26833018	26833567	.	-	.	gene_id "LOC115218498"; db_xref "GeneID:115218498"; gbkey "mRNA"; gene "LOC115218498"; ID ""; gene_name "LOC115218498"; transcript_id "XM_036508238.1"; product "disks large-associated protein 5, transcript variant X3"; exon_number "6"; model_evidence "Supporting evidence includes similarity to: 1 Protein, and 100% coverage of the annotated genomic feature by RNAseq alignments, including 2 samples with support for all annotated introns";
NC_043009.1	Gnomon	exon	26833622	26834092	.	-	.	gene_id "LOC115218498"; db_xref "GeneID:115218498"; gbkey "mRNA"; gene "LOC115218498"; ID ""; gene_name "LOC115218498"; transcript_id "XM_036508238.1"; product "disks large-associated protein 5, transcript variant X3"; exon_number "5"; model_evidence "Supporting evidence includes similarity to: 1 Protein, and 100% coverage of the annotated genomic feature by RNAseq alignments, including 2 samples with support for all annotated introns";
NC_043009.1	Gnomon	exon	26834147	26834418	.	-	.	gene_id "LOC115218498"; db_xref "GeneID:115218498"; gbkey "mRNA"; gene "LOC115218498"; ID ""; gene_name "LOC115218498"; transcript_id "XM_036508238.1"; product "disks large-associated protein 5, transcript variant X3"; exon_number "4"; model_evidence "Supporting evidence includes similarity to: 1 Protein, and 100% coverage of the annotated genomic feature by RNAseq alignments, including 2 samples with support for all annotated introns";
NC_043009.1	Gnomon	exon	26836331	26836399	.	-	.	gene_id "LOC115218498"; db_xref "GeneID:115218498"; gbkey "mRNA"; gene "LOC115218498"; ID ""; gene_name "LOC115218498"; transcript_id "XM_036508238.1"; product "disks large-associated protein 5, transcript variant X3"; exon_number "3"; model_evidence "Supporting evidence includes similarity to: 1 Protein, and 100% coverage of the annotated genomic feature by RNAseq alignments, including 2 samples with support for all annotated introns";
NC_043009.1	Gnomon	exon	26836903	26836976	.	-	.	gene_id "LOC115218498"; db_xref "GeneID:115218498"; gbkey "mRNA"; gene "LOC115218498"; ID ""; gene_name "LOC115218498"; transcript_id "XM_036508238.1"; product "disks large-associated protein 5, transcript variant X3"; exon_number "2"; model_evidence "Supporting evidence includes similarity to: 1 Protein, and 100% coverage of the annotated genomic feature by RNAseq alignments, including 2 samples with support for all annotated introns";
NC_043009.1	Gnomon	exon	26838086	26838221	.	-	.	gene_id "LOC115218498"; db_xref "GeneID:115218498"; gbkey "mRNA"; gene "LOC115218498"; ID ""; gene_name "LOC115218498"; transcript_id "XM_036508238.1"; product "disks large-associated protein 5, transcript variant X3"; exon_number "1"; model_evidence "Supporting evidence includes similarity to: 1 Protein, and 100% coverage of the annotated genomic feature by RNAseq alignments, including 2 samples with support for all annotated introns";
NC_043009.1	Gnomon	start_codon	26836949	26836951	.	-	0	gene_id "LOC115218498"; db_xref "GeneID:115218498"; gbkey "CDS"; gene "LOC115218498"; ID ""; gene_name "LOC115218498"; transcript_id "XM_036508238.1"; product "neurofilament heavy polypeptide isoform X3"; protein_id "XP_036364131.1"; exon_number "2";
NC_043009.1	Gnomon	stop_codon	26817118	26817120	.	-	0	gene_id "LOC115218498"; db_xref "GeneID:115218498"; gbkey "CDS"; gene "LOC115218498"; ID ""; gene_name "LOC115218498"; transcript_id "XM_036508238.1"; product "neurofilament heavy polypeptide isoform X3"; protein_id "XP_036364131.1"; exon_number "16";
NC_043009.1	Gnomon	transcript	26816824	26838221	.	-	.	gene_id "LOC115218498"; ID "XM_036508239.1"; gene_name "LOC115218498"; transcript_id "XM_036508239.1";
NC_043009.1	Gnomon	CDS	26817121	26817162	.	-	0	gene_id "LOC115218498"; db_xref "GeneID:115218498"; gbkey "CDS"; gene "LOC115218498"; ID ""; gene_name "LOC115218498"; transcript_id "XM_036508239.1"; product "neurofilament heavy polypeptide isoform X4"; protein_id "XP_036364132.1"; exon_number "16";
NC_043009.1	Gnomon	CDS	26818036	26818169	.	-	2	gene_id "LOC115218498"; db_xref "GeneID:115218498"; gbkey "CDS"; gene "LOC115218498"; ID ""; gene_name "LOC115218498"; transcript_id "XM_036508239.1"; product "neurofilament heavy polypeptide isoform X4"; protein_id "XP_036364132.1"; exon_number "15";
NC_043009.1	Gnomon	CDS	26820064	26820134	.	-	1	gene_id "LOC115218498"; db_xref "GeneID:115218498"; gbkey "CDS"; gene "LOC115218498"; ID ""; gene_name "LOC115218498"; transcript_id "XM_036508239.1"; product "neurofilament heavy polypeptide isoform X4"; protein_id "XP_036364132.1"; exon_number "14";
NC_043009.1	Gnomon	CDS	26823104	26823248	.	-	2	gene_id "LOC115218498"; db_xref "GeneID:115218498"; gbkey "CDS"; gene "LOC115218498"; ID ""; gene_name "LOC115218498"; transcript_id "XM_036508239.1"; product "neurofilament heavy polypeptide isoform X4"; protein_id "XP_036364132.1"; exon_number "13";
NC_043009.1	Gnomon	CDS	26824607	26824735	.	-	2	gene_id "LOC115218498"; db_xref "GeneID:115218498"; gbkey "CDS"; gene "LOC115218498"; ID ""; gene_name "LOC115218498"; transcript_id "XM_036508239.1"; product "neurofilament heavy polypeptide isoform X4"; protein_id "XP_036364132.1"; exon_number "12";
NC_043009.1	Gnomon	CDS	26826076	26826146	.	-	1	gene_id "LOC115218498"; db_xref "GeneID:115218498"; gbkey "CDS"; gene "LOC115218498"; ID ""; gene_name "LOC115218498"; transcript_id "XM_036508239.1"; product "neurofilament heavy polypeptide isoform X4"; protein_id "XP_036364132.1"; exon_number "11";
NC_043009.1	Gnomon	CDS	26826551	26826950	.	-	2	gene_id "LOC115218498"; db_xref "GeneID:115218498"; gbkey "CDS"; gene "LOC115218498"; ID ""; gene_name "LOC115218498"; transcript_id "XM_036508239.1"; product "neurofilament heavy polypeptide isoform X4"; protein_id "XP_036364132.1"; exon_number "10";
NC_043009.1	Gnomon	CDS	26827451	26827646	.	-	0	gene_id "LOC115218498"; db_xref "GeneID:115218498"; gbkey "CDS"; gene "LOC115218498"; ID ""; gene_name "LOC115218498"; transcript_id "XM_036508239.1"; product "neurofilament heavy polypeptide isoform X4"; protein_id "XP_036364132.1"; exon_number "9";
NC_043009.1	Gnomon	CDS	26829118	26829228	.	-	0	gene_id "LOC115218498"; db_xref "GeneID:115218498"; gbkey "CDS"; gene "LOC115218498"; ID ""; gene_name "LOC115218498"; transcript_id "XM_036508239.1"; product "neurofilament heavy polypeptide isoform X4"; protein_id "XP_036364132.1"; exon_number "8";
NC_043009.1	Gnomon	CDS	26830844	26831004	.	-	2	gene_id "LOC115218498"; db_xref "GeneID:115218498"; gbkey "CDS"; gene "LOC115218498"; ID ""; gene_name "LOC115218498"; transcript_id "XM_036508239.1"; product "neurofilament heavy polypeptide isoform X4"; protein_id "XP_036364132.1"; exon_number "7";
NC_043009.1	Gnomon	CDS	26833018	26833567	.	-	0	gene_id "LOC115218498"; db_xref "GeneID:115218498"; gbkey "CDS"; gene "LOC115218498"; ID ""; gene_name "LOC115218498"; transcript_id "XM_036508239.1"; product "neurofilament heavy polypeptide isoform X4"; protein_id "XP_036364132.1"; exon_number "6";
NC_043009.1	Gnomon	CDS	26833622	26834044	.	-	0	gene_id "LOC115218498"; db_xref "GeneID:115218498"; gbkey "CDS"; gene "LOC115218498"; ID ""; gene_name "LOC115218498"; transcript_id "XM_036508239.1"; product "neurofilament heavy polypeptide isoform X4"; protein_id "XP_036364132.1"; exon_number "5";
NC_043009.1	Gnomon	CDS	26834099	26834418	.	-	2	gene_id "LOC115218498"; db_xref "GeneID:115218498"; gbkey "CDS"; gene "LOC115218498"; ID ""; gene_name "LOC115218498"; transcript_id "XM_036508239.1"; product "neurofilament heavy polypeptide isoform X4"; protein_id "XP_036364132.1"; exon_number "4";
NC_043009.1	Gnomon	CDS	26836331	26836399	.	-	2	gene_id "LOC115218498"; db_xref "GeneID:115218498"; gbkey "CDS"; gene "LOC115218498"; ID ""; gene_name "LOC115218498"; transcript_id "XM_036508239.1"; product "neurofilament heavy polypeptide isoform X4"; protein_id "XP_036364132.1"; exon_number "3";
NC_043009.1	Gnomon	CDS	26836903	26836951	.	-	0	gene_id "LOC115218498"; db_xref "GeneID:115218498"; gbkey "CDS"; gene "LOC115218498"; ID ""; gene_name "LOC115218498"; transcript_id "XM_036508239.1"; product "neurofilament heavy polypeptide isoform X4"; protein_id "XP_036364132.1"; exon_number "2";
NC_043009.1	Gnomon	exon	26816824	26817162	.	-	.	gene_id "LOC115218498"; db_xref "GeneID:115218498"; gbkey "mRNA"; gene "LOC115218498"; ID ""; gene_name "LOC115218498"; transcript_id "XM_036508239.1"; product "disks large-associated protein 5, transcript variant X4"; exon_number "16"; model_evidence "Supporting evidence includes similarity to: 1 Protein, and 100% coverage of the annotated genomic feature by RNAseq alignments, including 2 samples with support for all annotated introns";
NC_043009.1	Gnomon	exon	26818036	26818169	.	-	.	gene_id "LOC115218498"; db_xref "GeneID:115218498"; gbkey "mRNA"; gene "LOC115218498"; ID ""; gene_name "LOC115218498"; transcript_id "XM_036508239.1"; product "disks large-associated protein 5, transcript variant X4"; exon_number "15"; model_evidence "Supporting evidence includes similarity to: 1 Protein, and 100% coverage of the annotated genomic feature by RNAseq alignments, including 2 samples with support for all annotated introns";
NC_043009.1	Gnomon	exon	26820064	26820134	.	-	.	gene_id "LOC115218498"; db_xref "GeneID:115218498"; gbkey "mRNA"; gene "LOC115218498"; ID ""; gene_name "LOC115218498"; transcript_id "XM_036508239.1"; product "disks large-associated protein 5, transcript variant X4"; exon_number "14"; model_evidence "Supporting evidence includes similarity to: 1 Protein, and 100% coverage of the annotated genomic feature by RNAseq alignments, including 2 samples with support for all annotated introns";
NC_043009.1	Gnomon	exon	26823104	26823248	.	-	.	gene_id "LOC115218498"; db_xref "GeneID:115218498"; gbkey "mRNA"; gene "LOC115218498"; ID ""; gene_name "LOC115218498"; transcript_id "XM_036508239.1"; product "disks large-associated protein 5, transcript variant X4"; exon_number "13"; model_evidence "Supporting evidence includes similarity to: 1 Protein, and 100% coverage of the annotated genomic feature by RNAseq alignments, including 2 samples with support for all annotated introns";
NC_043009.1	Gnomon	exon	26824607	26824735	.	-	.	gene_id "LOC115218498"; db_xref "GeneID:115218498"; gbkey "mRNA"; gene "LOC115218498"; ID ""; gene_name "LOC115218498"; transcript_id "XM_036508239.1"; product "disks large-associated protein 5, transcript variant X4"; exon_number "12"; model_evidence "Supporting evidence includes similarity to: 1 Protein, and 100% coverage of the annotated genomic feature by RNAseq alignments, including 2 samples with support for all annotated introns";
NC_043009.1	Gnomon	exon	26826076	26826146	.	-	.	gene_id "LOC115218498"; db_xref "GeneID:115218498"; gbkey "mRNA"; gene "LOC115218498"; ID ""; gene_name "LOC115218498"; transcript_id "XM_036508239.1"; product "disks large-associated protein 5, transcript variant X4"; exon_number "11"; model_evidence "Supporting evidence includes similarity to: 1 Protein, and 100% coverage of the annotated genomic feature by RNAseq alignments, including 2 samples with support for all annotated introns";
NC_043009.1	Gnomon	exon	26826551	26826950	.	-	.	gene_id "LOC115218498"; db_xref "GeneID:115218498"; gbkey "mRNA"; gene "LOC115218498"; ID ""; gene_name "LOC115218498"; transcript_id "XM_036508239.1"; product "disks large-associated protein 5, transcript variant X4"; exon_number "10"; model_evidence "Supporting evidence includes similarity to: 1 Protein, and 100% coverage of the annotated genomic feature by RNAseq alignments, including 2 samples with support for all annotated introns";
NC_043009.1	Gnomon	exon	26827451	26827646	.	-	.	gene_id "LOC115218498"; db_xref "GeneID:115218498"; gbkey "mRNA"; gene "LOC115218498"; ID ""; gene_name "LOC115218498"; transcript_id "XM_036508239.1"; product "disks large-associated protein 5, transcript variant X4"; exon_number "9"; model_evidence "Supporting evidence includes similarity to: 1 Protein, and 100% coverage of the annotated genomic feature by RNAseq alignments, including 2 samples with support for all annotated introns";
NC_043009.1	Gnomon	exon	26829118	26829228	.	-	.	gene_id "LOC115218498"; db_xref "GeneID:115218498"; gbkey "mRNA"; gene "LOC115218498"; ID ""; gene_name "LOC115218498"; transcript_id "XM_036508239.1"; product "disks large-associated protein 5, transcript variant X4"; exon_number "8"; model_evidence "Supporting evidence includes similarity to: 1 Protein, and 100% coverage of the annotated genomic feature by RNAseq alignments, including 2 samples with support for all annotated introns";
NC_043009.1	Gnomon	exon	26830844	26831004	.	-	.	gene_id "LOC115218498"; db_xref "GeneID:115218498"; gbkey "mRNA"; gene "LOC115218498"; ID ""; gene_name "LOC115218498"; transcript_id "XM_036508239.1"; product "disks large-associated protein 5, transcript variant X4"; exon_number "7"; model_evidence "Supporting evidence includes similarity to: 1 Protein, and 100% coverage of the annotated genomic feature by RNAseq alignments, including 2 samples with support for all annotated introns";
NC_043009.1	Gnomon	exon	26833018	26833567	.	-	.	gene_id "LOC115218498"; db_xref "GeneID:115218498"; gbkey "mRNA"; gene "LOC115218498"; ID ""; gene_name "LOC115218498"; transcript_id "XM_036508239.1"; product "disks large-associated protein 5, transcript variant X4"; exon_number "6"; model_evidence "Supporting evidence includes similarity to: 1 Protein, and 100% coverage of the annotated genomic feature by RNAseq alignments, including 2 samples with support for all annotated introns";
NC_043009.1	Gnomon	exon	26833622	26834044	.	-	.	gene_id "LOC115218498"; db_xref "GeneID:115218498"; gbkey "mRNA"; gene "LOC115218498"; ID ""; gene_name "LOC115218498"; transcript_id "XM_036508239.1"; product "disks large-associated protein 5, transcript variant X4"; exon_number "5"; model_evidence "Supporting evidence includes similarity to: 1 Protein, and 100% coverage of the annotated genomic feature by RNAseq alignments, including 2 samples with support for all annotated introns";
NC_043009.1	Gnomon	exon	26834099	26834418	.	-	.	gene_id "LOC115218498"; db_xref "GeneID:115218498"; gbkey "mRNA"; gene "LOC115218498"; ID ""; gene_name "LOC115218498"; transcript_id "XM_036508239.1"; product "disks large-associated protein 5, transcript variant X4"; exon_number "4"; model_evidence "Supporting evidence includes similarity to: 1 Protein, and 100% coverage of the annotated genomic feature by RNAseq alignments, including 2 samples with support for all annotated introns";
NC_043009.1	Gnomon	exon	26836331	26836399	.	-	.	gene_id "LOC115218498"; db_xref "GeneID:115218498"; gbkey "mRNA"; gene "LOC115218498"; ID ""; gene_name "LOC115218498"; transcript_id "XM_036508239.1"; product "disks large-associated protein 5, transcript variant X4"; exon_number "3"; model_evidence "Supporting evidence includes similarity to: 1 Protein, and 100% coverage of the annotated genomic feature by RNAseq alignments, including 2 samples with support for all annotated introns";
NC_043009.1	Gnomon	exon	26836903	26836976	.	-	.	gene_id "LOC115218498"; db_xref "GeneID:115218498"; gbkey "mRNA"; gene "LOC115218498"; ID ""; gene_name "LOC115218498"; transcript_id "XM_036508239.1"; product "disks large-associated protein 5, transcript variant X4"; exon_number "2"; model_evidence "Supporting evidence includes similarity to: 1 Protein, and 100% coverage of the annotated genomic feature by RNAseq alignments, including 2 samples with support for all annotated introns";
NC_043009.1	Gnomon	exon	26838086	26838221	.	-	.	gene_id "LOC115218498"; db_xref "GeneID:115218498"; gbkey "mRNA"; gene "LOC115218498"; ID ""; gene_name "LOC115218498"; transcript_id "XM_036508239.1"; product "disks large-associated protein 5, transcript variant X4"; exon_number "1"; model_evidence "Supporting evidence includes similarity to: 1 Protein, and 100% coverage of the annotated genomic feature by RNAseq alignments, including 2 samples with support for all annotated introns";
NC_043009.1	Gnomon	start_codon	26836949	26836951	.	-	0	gene_id "LOC115218498"; db_xref "GeneID:115218498"; gbkey "CDS"; gene "LOC115218498"; ID ""; gene_name "LOC115218498"; transcript_id "XM_036508239.1"; product "neurofilament heavy polypeptide isoform X4"; protein_id "XP_036364132.1"; exon_number "2";
NC_043009.1	Gnomon	stop_codon	26817118	26817120	.	-	0	gene_id "LOC115218498"; db_xref "GeneID:115218498"; gbkey "CDS"; gene "LOC115218498"; ID ""; gene_name "LOC115218498"; transcript_id "XM_036508239.1"; product "neurofilament heavy polypeptide isoform X4"; protein_id "XP_036364132.1"; exon_number "16";
NC_043009.1	Gnomon	transcript	26816824	26838221	.	-	.	gene_id "LOC115218498"; ID "XM_036508240.1"; gene_name "LOC115218498"; transcript_id "XM_036508240.1";
NC_043009.1	Gnomon	CDS	26817121	26817162	.	-	0	gene_id "LOC115218498"; db_xref "GeneID:115218498"; gbkey "CDS"; gene "LOC115218498"; ID ""; gene_name "LOC115218498"; transcript_id "XM_036508240.1"; product "neurofilament heavy polypeptide isoform X5"; protein_id "XP_036364133.1"; exon_number "16";
NC_043009.1	Gnomon	CDS	26818036	26818169	.	-	2	gene_id "LOC115218498"; db_xref "GeneID:115218498"; gbkey "CDS"; gene "LOC115218498"; ID ""; gene_name "LOC115218498"; transcript_id "XM_036508240.1"; product "neurofilament heavy polypeptide isoform X5"; protein_id "XP_036364133.1"; exon_number "15";
NC_043009.1	Gnomon	CDS	26820064	26820134	.	-	1	gene_id "LOC115218498"; db_xref "GeneID:115218498"; gbkey "CDS"; gene "LOC115218498"; ID ""; gene_name "LOC115218498"; transcript_id "XM_036508240.1"; product "neurofilament heavy polypeptide isoform X5"; protein_id "XP_036364133.1"; exon_number "14";
NC_043009.1	Gnomon	CDS	26823104	26823248	.	-	2	gene_id "LOC115218498"; db_xref "GeneID:115218498"; gbkey "CDS"; gene "LOC115218498"; ID ""; gene_name "LOC115218498"; transcript_id "XM_036508240.1"; product "neurofilament heavy polypeptide isoform X5"; protein_id "XP_036364133.1"; exon_number "13";
NC_043009.1	Gnomon	CDS	26824607	26824735	.	-	2	gene_id "LOC115218498"; db_xref "GeneID:115218498"; gbkey "CDS"; gene "LOC115218498"; ID ""; gene_name "LOC115218498"; transcript_id "XM_036508240.1"; product "neurofilament heavy polypeptide isoform X5"; protein_id "XP_036364133.1"; exon_number "12";
NC_043009.1	Gnomon	CDS	26826076	26826143	.	-	1	gene_id "LOC115218498"; db_xref "GeneID:115218498"; gbkey "CDS"; gene "LOC115218498"; ID ""; gene_name "LOC115218498"; transcript_id "XM_036508240.1"; product "neurofilament heavy polypeptide isoform X5"; protein_id "XP_036364133.1"; exon_number "11";
NC_043009.1	Gnomon	CDS	26826551	26826950	.	-	2	gene_id "LOC115218498"; db_xref "GeneID:115218498"; gbkey "CDS"; gene "LOC115218498"; ID ""; gene_name "LOC115218498"; transcript_id "XM_036508240.1"; product "neurofilament heavy polypeptide isoform X5"; protein_id "XP_036364133.1"; exon_number "10";
NC_043009.1	Gnomon	CDS	26827451	26827646	.	-	0	gene_id "LOC115218498"; db_xref "GeneID:115218498"; gbkey "CDS"; gene "LOC115218498"; ID ""; gene_name "LOC115218498"; transcript_id "XM_036508240.1"; product "neurofilament heavy polypeptide isoform X5"; protein_id "XP_036364133.1"; exon_number "9";
NC_043009.1	Gnomon	CDS	26829118	26829228	.	-	0	gene_id "LOC115218498"; db_xref "GeneID:115218498"; gbkey "CDS"; gene "LOC115218498"; ID ""; gene_name "LOC115218498"; transcript_id "XM_036508240.1"; product "neurofilament heavy polypeptide isoform X5"; protein_id "XP_036364133.1"; exon_number "8";
NC_043009.1	Gnomon	CDS	26830844	26831004	.	-	2	gene_id "LOC115218498"; db_xref "GeneID:115218498"; gbkey "CDS"; gene "LOC115218498"; ID ""; gene_name "LOC115218498"; transcript_id "XM_036508240.1"; product "neurofilament heavy polypeptide isoform X5"; protein_id "XP_036364133.1"; exon_number "7";
NC_043009.1	Gnomon	CDS	26833018	26833567	.	-	0	gene_id "LOC115218498"; db_xref "GeneID:115218498"; gbkey "CDS"; gene "LOC115218498"; ID ""; gene_name "LOC115218498"; transcript_id "XM_036508240.1"; product "neurofilament heavy polypeptide isoform X5"; protein_id "XP_036364133.1"; exon_number "6";
NC_043009.1	Gnomon	CDS	26833622	26834107	.	-	0	gene_id "LOC115218498"; db_xref "GeneID:115218498"; gbkey "CDS"; gene "LOC115218498"; ID ""; gene_name "LOC115218498"; transcript_id "XM_036508240.1"; product "neurofilament heavy polypeptide isoform X5"; protein_id "XP_036364133.1"; exon_number "5";
NC_043009.1	Gnomon	CDS	26834162	26834418	.	-	2	gene_id "LOC115218498"; db_xref "GeneID:115218498"; gbkey "CDS"; gene "LOC115218498"; ID ""; gene_name "LOC115218498"; transcript_id "XM_036508240.1"; product "neurofilament heavy polypeptide isoform X5"; protein_id "XP_036364133.1"; exon_number "4";
NC_043009.1	Gnomon	CDS	26836331	26836399	.	-	2	gene_id "LOC115218498"; db_xref "GeneID:115218498"; gbkey "CDS"; gene "LOC115218498"; ID ""; gene_name "LOC115218498"; transcript_id "XM_036508240.1"; product "neurofilament heavy polypeptide isoform X5"; protein_id "XP_036364133.1"; exon_number "3";
NC_043009.1	Gnomon	CDS	26836903	26836951	.	-	0	gene_id "LOC115218498"; db_xref "GeneID:115218498"; gbkey "CDS"; gene "LOC115218498"; ID ""; gene_name "LOC115218498"; transcript_id "XM_036508240.1"; product "neurofilament heavy polypeptide isoform X5"; protein_id "XP_036364133.1"; exon_number "2";
NC_043009.1	Gnomon	exon	26816824	26817162	.	-	.	gene_id "LOC115218498"; db_xref "GeneID:115218498"; gbkey "mRNA"; gene "LOC115218498"; ID ""; gene_name "LOC115218498"; transcript_id "XM_036508240.1"; product "disks large-associated protein 5, transcript variant X5"; exon_number "16"; model_evidence "Supporting evidence includes similarity to: 1 Protein, and 100% coverage of the annotated genomic feature by RNAseq alignments, including 2 samples with support for all annotated introns";
NC_043009.1	Gnomon	exon	26818036	26818169	.	-	.	gene_id "LOC115218498"; db_xref "GeneID:115218498"; gbkey "mRNA"; gene "LOC115218498"; ID ""; gene_name "LOC115218498"; transcript_id "XM_036508240.1"; product "disks large-associated protein 5, transcript variant X5"; exon_number "15"; model_evidence "Supporting evidence includes similarity to: 1 Protein, and 100% coverage of the annotated genomic feature by RNAseq alignments, including 2 samples with support for all annotated introns";
NC_043009.1	Gnomon	exon	26820064	26820134	.	-	.	gene_id "LOC115218498"; db_xref "GeneID:115218498"; gbkey "mRNA"; gene "LOC115218498"; ID ""; gene_name "LOC115218498"; transcript_id "XM_036508240.1"; product "disks large-associated protein 5, transcript variant X5"; exon_number "14"; model_evidence "Supporting evidence includes similarity to: 1 Protein, and 100% coverage of the annotated genomic feature by RNAseq alignments, including 2 samples with support for all annotated introns";
NC_043009.1	Gnomon	exon	26823104	26823248	.	-	.	gene_id "LOC115218498"; db_xref "GeneID:115218498"; gbkey "mRNA"; gene "LOC115218498"; ID ""; gene_name "LOC115218498"; transcript_id "XM_036508240.1"; product "disks large-associated protein 5, transcript variant X5"; exon_number "13"; model_evidence "Supporting evidence includes similarity to: 1 Protein, and 100% coverage of the annotated genomic feature by RNAseq alignments, including 2 samples with support for all annotated introns";
NC_043009.1	Gnomon	exon	26824607	26824735	.	-	.	gene_id "LOC115218498"; db_xref "GeneID:115218498"; gbkey "mRNA"; gene "LOC115218498"; ID ""; gene_name "LOC115218498"; transcript_id "XM_036508240.1"; product "disks large-associated protein 5, transcript variant X5"; exon_number "12"; model_evidence "Supporting evidence includes similarity to: 1 Protein, and 100% coverage of the annotated genomic feature by RNAseq alignments, including 2 samples with support for all annotated introns";
NC_043009.1	Gnomon	exon	26826076	26826143	.	-	.	gene_id "LOC115218498"; db_xref "GeneID:115218498"; gbkey "mRNA"; gene "LOC115218498"; ID ""; gene_name "LOC115218498"; transcript_id "XM_036508240.1"; product "disks large-associated protein 5, transcript variant X5"; exon_number "11"; model_evidence "Supporting evidence includes similarity to: 1 Protein, and 100% coverage of the annotated genomic feature by RNAseq alignments, including 2 samples with support for all annotated introns";
NC_043009.1	Gnomon	exon	26826551	26826950	.	-	.	gene_id "LOC115218498"; db_xref "GeneID:115218498"; gbkey "mRNA"; gene "LOC115218498"; ID ""; gene_name "LOC115218498"; transcript_id "XM_036508240.1"; product "disks large-associated protein 5, transcript variant X5"; exon_number "10"; model_evidence "Supporting evidence includes similarity to: 1 Protein, and 100% coverage of the annotated genomic feature by RNAseq alignments, including 2 samples with support for all annotated introns";
NC_043009.1	Gnomon	exon	26827451	26827646	.	-	.	gene_id "LOC115218498"; db_xref "GeneID:115218498"; gbkey "mRNA"; gene "LOC115218498"; ID ""; gene_name "LOC115218498"; transcript_id "XM_036508240.1"; product "disks large-associated protein 5, transcript variant X5"; exon_number "9"; model_evidence "Supporting evidence includes similarity to: 1 Protein, and 100% coverage of the annotated genomic feature by RNAseq alignments, including 2 samples with support for all annotated introns";
NC_043009.1	Gnomon	exon	26829118	26829228	.	-	.	gene_id "LOC115218498"; db_xref "GeneID:115218498"; gbkey "mRNA"; gene "LOC115218498"; ID ""; gene_name "LOC115218498"; transcript_id "XM_036508240.1"; product "disks large-associated protein 5, transcript variant X5"; exon_number "8"; model_evidence "Supporting evidence includes similarity to: 1 Protein, and 100% coverage of the annotated genomic feature by RNAseq alignments, including 2 samples with support for all annotated introns";
NC_043009.1	Gnomon	exon	26830844	26831004	.	-	.	gene_id "LOC115218498"; db_xref "GeneID:115218498"; gbkey "mRNA"; gene "LOC115218498"; ID ""; gene_name "LOC115218498"; transcript_id "XM_036508240.1"; product "disks large-associated protein 5, transcript variant X5"; exon_number "7"; model_evidence "Supporting evidence includes similarity to: 1 Protein, and 100% coverage of the annotated genomic feature by RNAseq alignments, including 2 samples with support for all annotated introns";
NC_043009.1	Gnomon	exon	26833018	26833567	.	-	.	gene_id "LOC115218498"; db_xref "GeneID:115218498"; gbkey "mRNA"; gene "LOC115218498"; ID ""; gene_name "LOC115218498"; transcript_id "XM_036508240.1"; product "disks large-associated protein 5, transcript variant X5"; exon_number "6"; model_evidence "Supporting evidence includes similarity to: 1 Protein, and 100% coverage of the annotated genomic feature by RNAseq alignments, including 2 samples with support for all annotated introns";
NC_043009.1	Gnomon	exon	26833622	26834107	.	-	.	gene_id "LOC115218498"; db_xref "GeneID:115218498"; gbkey "mRNA"; gene "LOC115218498"; ID ""; gene_name "LOC115218498"; transcript_id "XM_036508240.1"; product "disks large-associated protein 5, transcript variant X5"; exon_number "5"; model_evidence "Supporting evidence includes similarity to: 1 Protein, and 100% coverage of the annotated genomic feature by RNAseq alignments, including 2 samples with support for all annotated introns";
NC_043009.1	Gnomon	exon	26834162	26834418	.	-	.	gene_id "LOC115218498"; db_xref "GeneID:115218498"; gbkey "mRNA"; gene "LOC115218498"; ID ""; gene_name "LOC115218498"; transcript_id "XM_036508240.1"; product "disks large-associated protein 5, transcript variant X5"; exon_number "4"; model_evidence "Supporting evidence includes similarity to: 1 Protein, and 100% coverage of the annotated genomic feature by RNAseq alignments, including 2 samples with support for all annotated introns";
NC_043009.1	Gnomon	exon	26836331	26836399	.	-	.	gene_id "LOC115218498"; db_xref "GeneID:115218498"; gbkey "mRNA"; gene "LOC115218498"; ID ""; gene_name "LOC115218498"; transcript_id "XM_036508240.1"; product "disks large-associated protein 5, transcript variant X5"; exon_number "3"; model_evidence "Supporting evidence includes similarity to: 1 Protein, and 100% coverage of the annotated genomic feature by RNAseq alignments, including 2 samples with support for all annotated introns";
NC_043009.1	Gnomon	exon	26836903	26836976	.	-	.	gene_id "LOC115218498"; db_xref "GeneID:115218498"; gbkey "mRNA"; gene "LOC115218498"; ID ""; gene_name "LOC115218498"; transcript_id "XM_036508240.1"; product "disks large-associated protein 5, transcript variant X5"; exon_number "2"; model_evidence "Supporting evidence includes similarity to: 1 Protein, and 100% coverage of the annotated genomic feature by RNAseq alignments, including 2 samples with support for all annotated introns";
NC_043009.1	Gnomon	exon	26838086	26838221	.	-	.	gene_id "LOC115218498"; db_xref "GeneID:115218498"; gbkey "mRNA"; gene "LOC115218498"; ID ""; gene_name "LOC115218498"; transcript_id "XM_036508240.1"; product "disks large-associated protein 5, transcript variant X5"; exon_number "1"; model_evidence "Supporting evidence includes similarity to: 1 Protein, and 100% coverage of the annotated genomic feature by RNAseq alignments, including 2 samples with support for all annotated introns";
NC_043009.1	Gnomon	start_codon	26836949	26836951	.	-	0	gene_id "LOC115218498"; db_xref "GeneID:115218498"; gbkey "CDS"; gene "LOC115218498"; ID ""; gene_name "LOC115218498"; transcript_id "XM_036508240.1"; product "neurofilament heavy polypeptide isoform X5"; protein_id "XP_036364133.1"; exon_number "2";
NC_043009.1	Gnomon	stop_codon	26817118	26817120	.	-	0	gene_id "LOC115218498"; db_xref "GeneID:115218498"; gbkey "CDS"; gene "LOC115218498"; ID ""; gene_name "LOC115218498"; transcript_id "XM_036508240.1"; product "neurofilament heavy polypeptide isoform X5"; protein_id "XP_036364133.1"; exon_number "16";
NC_043009.1	Gnomon	transcript	26816824	26838221	.	-	.	gene_id "LOC115218498"; ID "XM_036508241.1"; gene_name "LOC115218498"; transcript_id "XM_036508241.1";
NC_043009.1	Gnomon	CDS	26817121	26817162	.	-	0	gene_id "LOC115218498"; db_xref "GeneID:115218498"; gbkey "CDS"; gene "LOC115218498"; ID ""; gene_name "LOC115218498"; transcript_id "XM_036508241.1"; product "neurofilament heavy polypeptide isoform X6"; protein_id "XP_036364134.1"; exon_number "16";
NC_043009.1	Gnomon	CDS	26818036	26818169	.	-	2	gene_id "LOC115218498"; db_xref "GeneID:115218498"; gbkey "CDS"; gene "LOC115218498"; ID ""; gene_name "LOC115218498"; transcript_id "XM_036508241.1"; product "neurofilament heavy polypeptide isoform X6"; protein_id "XP_036364134.1"; exon_number "15";
NC_043009.1	Gnomon	CDS	26820064	26820134	.	-	1	gene_id "LOC115218498"; db_xref "GeneID:115218498"; gbkey "CDS"; gene "LOC115218498"; ID ""; gene_name "LOC115218498"; transcript_id "XM_036508241.1"; product "neurofilament heavy polypeptide isoform X6"; protein_id "XP_036364134.1"; exon_number "14";
NC_043009.1	Gnomon	CDS	26823104	26823248	.	-	2	gene_id "LOC115218498"; db_xref "GeneID:115218498"; gbkey "CDS"; gene "LOC115218498"; ID ""; gene_name "LOC115218498"; transcript_id "XM_036508241.1"; product "neurofilament heavy polypeptide isoform X6"; protein_id "XP_036364134.1"; exon_number "13";
NC_043009.1	Gnomon	CDS	26824607	26824735	.	-	2	gene_id "LOC115218498"; db_xref "GeneID:115218498"; gbkey "CDS"; gene "LOC115218498"; ID ""; gene_name "LOC115218498"; transcript_id "XM_036508241.1"; product "neurofilament heavy polypeptide isoform X6"; protein_id "XP_036364134.1"; exon_number "12";
NC_043009.1	Gnomon	CDS	26826076	26826146	.	-	1	gene_id "LOC115218498"; db_xref "GeneID:115218498"; gbkey "CDS"; gene "LOC115218498"; ID ""; gene_name "LOC115218498"; transcript_id "XM_036508241.1"; product "neurofilament heavy polypeptide isoform X6"; protein_id "XP_036364134.1"; exon_number "11";
NC_043009.1	Gnomon	CDS	26826551	26826950	.	-	2	gene_id "LOC115218498"; db_xref "GeneID:115218498"; gbkey "CDS"; gene "LOC115218498"; ID ""; gene_name "LOC115218498"; transcript_id "XM_036508241.1"; product "neurofilament heavy polypeptide isoform X6"; protein_id "XP_036364134.1"; exon_number "10";
NC_043009.1	Gnomon	CDS	26827451	26827646	.	-	0	gene_id "LOC115218498"; db_xref "GeneID:115218498"; gbkey "CDS"; gene "LOC115218498"; ID ""; gene_name "LOC115218498"; transcript_id "XM_036508241.1"; product "neurofilament heavy polypeptide isoform X6"; protein_id "XP_036364134.1"; exon_number "9";
NC_043009.1	Gnomon	CDS	26829118	26829228	.	-	0	gene_id "LOC115218498"; db_xref "GeneID:115218498"; gbkey "CDS"; gene "LOC115218498"; ID ""; gene_name "LOC115218498"; transcript_id "XM_036508241.1"; product "neurofilament heavy polypeptide isoform X6"; protein_id "XP_036364134.1"; exon_number "8";
NC_043009.1	Gnomon	CDS	26830844	26831004	.	-	2	gene_id "LOC115218498"; db_xref "GeneID:115218498"; gbkey "CDS"; gene "LOC115218498"; ID ""; gene_name "LOC115218498"; transcript_id "XM_036508241.1"; product "neurofilament heavy polypeptide isoform X6"; protein_id "XP_036364134.1"; exon_number "7";
NC_043009.1	Gnomon	CDS	26833018	26833567	.	-	0	gene_id "LOC115218498"; db_xref "GeneID:115218498"; gbkey "CDS"; gene "LOC115218498"; ID ""; gene_name "LOC115218498"; transcript_id "XM_036508241.1"; product "neurofilament heavy polypeptide isoform X6"; protein_id "XP_036364134.1"; exon_number "6";
NC_043009.1	Gnomon	CDS	26833622	26834065	.	-	0	gene_id "LOC115218498"; db_xref "GeneID:115218498"; gbkey "CDS"; gene "LOC115218498"; ID ""; gene_name "LOC115218498"; transcript_id "XM_036508241.1"; product "neurofilament heavy polypeptide isoform X6"; protein_id "XP_036364134.1"; exon_number "5";
NC_043009.1	Gnomon	CDS	26834147	26834418	.	-	2	gene_id "LOC115218498"; db_xref "GeneID:115218498"; gbkey "CDS"; gene "LOC115218498"; ID ""; gene_name "LOC115218498"; transcript_id "XM_036508241.1"; product "neurofilament heavy polypeptide isoform X6"; protein_id "XP_036364134.1"; exon_number "4";
NC_043009.1	Gnomon	CDS	26836331	26836399	.	-	2	gene_id "LOC115218498"; db_xref "GeneID:115218498"; gbkey "CDS"; gene "LOC115218498"; ID ""; gene_name "LOC115218498"; transcript_id "XM_036508241.1"; product "neurofilament heavy polypeptide isoform X6"; protein_id "XP_036364134.1"; exon_number "3";
NC_043009.1	Gnomon	CDS	26836903	26836951	.	-	0	gene_id "LOC115218498"; db_xref "GeneID:115218498"; gbkey "CDS"; gene "LOC115218498"; ID ""; gene_name "LOC115218498"; transcript_id "XM_036508241.1"; product "neurofilament heavy polypeptide isoform X6"; protein_id "XP_036364134.1"; exon_number "2";
NC_043009.1	Gnomon	exon	26816824	26817162	.	-	.	gene_id "LOC115218498"; db_xref "GeneID:115218498"; gbkey "mRNA"; gene "LOC115218498"; ID ""; gene_name "LOC115218498"; transcript_id "XM_036508241.1"; product "disks large-associated protein 5, transcript variant X6"; exon_number "16"; model_evidence "Supporting evidence includes similarity to: 1 Protein, and 100% coverage of the annotated genomic feature by RNAseq alignments, including 1 sample with support for all annotated introns";
NC_043009.1	Gnomon	exon	26818036	26818169	.	-	.	gene_id "LOC115218498"; db_xref "GeneID:115218498"; gbkey "mRNA"; gene "LOC115218498"; ID ""; gene_name "LOC115218498"; transcript_id "XM_036508241.1"; product "disks large-associated protein 5, transcript variant X6"; exon_number "15"; model_evidence "Supporting evidence includes similarity to: 1 Protein, and 100% coverage of the annotated genomic feature by RNAseq alignments, including 1 sample with support for all annotated introns";
NC_043009.1	Gnomon	exon	26820064	26820134	.	-	.	gene_id "LOC115218498"; db_xref "GeneID:115218498"; gbkey "mRNA"; gene "LOC115218498"; ID ""; gene_name "LOC115218498"; transcript_id "XM_036508241.1"; product "disks large-associated protein 5, transcript variant X6"; exon_number "14"; model_evidence "Supporting evidence includes similarity to: 1 Protein, and 100% coverage of the annotated genomic feature by RNAseq alignments, including 1 sample with support for all annotated introns";
NC_043009.1	Gnomon	exon	26823104	26823248	.	-	.	gene_id "LOC115218498"; db_xref "GeneID:115218498"; gbkey "mRNA"; gene "LOC115218498"; ID ""; gene_name "LOC115218498"; transcript_id "XM_036508241.1"; product "disks large-associated protein 5, transcript variant X6"; exon_number "13"; model_evidence "Supporting evidence includes similarity to: 1 Protein, and 100% coverage of the annotated genomic feature by RNAseq alignments, including 1 sample with support for all annotated introns";
NC_043009.1	Gnomon	exon	26824607	26824735	.	-	.	gene_id "LOC115218498"; db_xref "GeneID:115218498"; gbkey "mRNA"; gene "LOC115218498"; ID ""; gene_name "LOC115218498"; transcript_id "XM_036508241.1"; product "disks large-associated protein 5, transcript variant X6"; exon_number "12"; model_evidence "Supporting evidence includes similarity to: 1 Protein, and 100% coverage of the annotated genomic feature by RNAseq alignments, including 1 sample with support for all annotated introns";
NC_043009.1	Gnomon	exon	26826076	26826146	.	-	.	gene_id "LOC115218498"; db_xref "GeneID:115218498"; gbkey "mRNA"; gene "LOC115218498"; ID ""; gene_name "LOC115218498"; transcript_id "XM_036508241.1"; product "disks large-associated protein 5, transcript variant X6"; exon_number "11"; model_evidence "Supporting evidence includes similarity to: 1 Protein, and 100% coverage of the annotated genomic feature by RNAseq alignments, including 1 sample with support for all annotated introns";
NC_043009.1	Gnomon	exon	26826551	26826950	.	-	.	gene_id "LOC115218498"; db_xref "GeneID:115218498"; gbkey "mRNA"; gene "LOC115218498"; ID ""; gene_name "LOC115218498"; transcript_id "XM_036508241.1"; product "disks large-associated protein 5, transcript variant X6"; exon_number "10"; model_evidence "Supporting evidence includes similarity to: 1 Protein, and 100% coverage of the annotated genomic feature by RNAseq alignments, including 1 sample with support for all annotated introns";
NC_043009.1	Gnomon	exon	26827451	26827646	.	-	.	gene_id "LOC115218498"; db_xref "GeneID:115218498"; gbkey "mRNA"; gene "LOC115218498"; ID ""; gene_name "LOC115218498"; transcript_id "XM_036508241.1"; product "disks large-associated protein 5, transcript variant X6"; exon_number "9"; model_evidence "Supporting evidence includes similarity to: 1 Protein, and 100% coverage of the annotated genomic feature by RNAseq alignments, including 1 sample with support for all annotated introns";
NC_043009.1	Gnomon	exon	26829118	26829228	.	-	.	gene_id "LOC115218498"; db_xref "GeneID:115218498"; gbkey "mRNA"; gene "LOC115218498"; ID ""; gene_name "LOC115218498"; transcript_id "XM_036508241.1"; product "disks large-associated protein 5, transcript variant X6"; exon_number "8"; model_evidence "Supporting evidence includes similarity to: 1 Protein, and 100% coverage of the annotated genomic feature by RNAseq alignments, including 1 sample with support for all annotated introns";
NC_043009.1	Gnomon	exon	26830844	26831004	.	-	.	gene_id "LOC115218498"; db_xref "GeneID:115218498"; gbkey "mRNA"; gene "LOC115218498"; ID ""; gene_name "LOC115218498"; transcript_id "XM_036508241.1"; product "disks large-associated protein 5, transcript variant X6"; exon_number "7"; model_evidence "Supporting evidence includes similarity to: 1 Protein, and 100% coverage of the annotated genomic feature by RNAseq alignments, including 1 sample with support for all annotated introns";
NC_043009.1	Gnomon	exon	26833018	26833567	.	-	.	gene_id "LOC115218498"; db_xref "GeneID:115218498"; gbkey "mRNA"; gene "LOC115218498"; ID ""; gene_name "LOC115218498"; transcript_id "XM_036508241.1"; product "disks large-associated protein 5, transcript variant X6"; exon_number "6"; model_evidence "Supporting evidence includes similarity to: 1 Protein, and 100% coverage of the annotated genomic feature by RNAseq alignments, including 1 sample with support for all annotated introns";
NC_043009.1	Gnomon	exon	26833622	26834065	.	-	.	gene_id "LOC115218498"; db_xref "GeneID:115218498"; gbkey "mRNA"; gene "LOC115218498"; ID ""; gene_name "LOC115218498"; transcript_id "XM_036508241.1"; product "disks large-associated protein 5, transcript variant X6"; exon_number "5"; model_evidence "Supporting evidence includes similarity to: 1 Protein, and 100% coverage of the annotated genomic feature by RNAseq alignments, including 1 sample with support for all annotated introns";
NC_043009.1	Gnomon	exon	26834147	26834418	.	-	.	gene_id "LOC115218498"; db_xref "GeneID:115218498"; gbkey "mRNA"; gene "LOC115218498"; ID ""; gene_name "LOC115218498"; transcript_id "XM_036508241.1"; product "disks large-associated protein 5, transcript variant X6"; exon_number "4"; model_evidence "Supporting evidence includes similarity to: 1 Protein, and 100% coverage of the annotated genomic feature by RNAseq alignments, including 1 sample with support for all annotated introns";
NC_043009.1	Gnomon	exon	26836331	26836399	.	-	.	gene_id "LOC115218498"; db_xref "GeneID:115218498"; gbkey "mRNA"; gene "LOC115218498"; ID ""; gene_name "LOC115218498"; transcript_id "XM_036508241.1"; product "disks large-associated protein 5, transcript variant X6"; exon_number "3"; model_evidence "Supporting evidence includes similarity to: 1 Protein, and 100% coverage of the annotated genomic feature by RNAseq alignments, including 1 sample with support for all annotated introns";
NC_043009.1	Gnomon	exon	26836903	26836976	.	-	.	gene_id "LOC115218498"; db_xref "GeneID:115218498"; gbkey "mRNA"; gene "LOC115218498"; ID ""; gene_name "LOC115218498"; transcript_id "XM_036508241.1"; product "disks large-associated protein 5, transcript variant X6"; exon_number "2"; model_evidence "Supporting evidence includes similarity to: 1 Protein, and 100% coverage of the annotated genomic feature by RNAseq alignments, including 1 sample with support for all annotated introns";
NC_043009.1	Gnomon	exon	26838086	26838221	.	-	.	gene_id "LOC115218498"; db_xref "GeneID:115218498"; gbkey "mRNA"; gene "LOC115218498"; ID ""; gene_name "LOC115218498"; transcript_id "XM_036508241.1"; product "disks large-associated protein 5, transcript variant X6"; exon_number "1"; model_evidence "Supporting evidence includes similarity to: 1 Protein, and 100% coverage of the annotated genomic feature by RNAseq alignments, including 1 sample with support for all annotated introns";
NC_043009.1	Gnomon	start_codon	26836949	26836951	.	-	0	gene_id "LOC115218498"; db_xref "GeneID:115218498"; gbkey "CDS"; gene "LOC115218498"; ID ""; gene_name "LOC115218498"; transcript_id "XM_036508241.1"; product "neurofilament heavy polypeptide isoform X6"; protein_id "XP_036364134.1"; exon_number "2";
NC_043009.1	Gnomon	stop_codon	26817118	26817120	.	-	0	gene_id "LOC115218498"; db_xref "GeneID:115218498"; gbkey "CDS"; gene "LOC115218498"; ID ""; gene_name "LOC115218498"; transcript_id "XM_036508241.1"; product "neurofilament heavy polypeptide isoform X6"; protein_id "XP_036364134.1"; exon_number "16";
NC_043009.1	Gnomon	transcript	26816824	26838221	.	-	.	gene_id "LOC115218498"; ID "XM_036508242.1"; gene_name "LOC115218498"; transcript_id "XM_036508242.1";
NC_043009.1	Gnomon	CDS	26817121	26817162	.	-	0	gene_id "LOC115218498"; db_xref "GeneID:115218498"; gbkey "CDS"; gene "LOC115218498"; ID ""; gene_name "LOC115218498"; transcript_id "XM_036508242.1"; product "uncharacterized protein LOC115218498 isoform X7"; protein_id "XP_036364135.1"; exon_number "17";
NC_043009.1	Gnomon	CDS	26818036	26818169	.	-	2	gene_id "LOC115218498"; db_xref "GeneID:115218498"; gbkey "CDS"; gene "LOC115218498"; ID ""; gene_name "LOC115218498"; transcript_id "XM_036508242.1"; product "uncharacterized protein LOC115218498 isoform X7"; protein_id "XP_036364135.1"; exon_number "16";
NC_043009.1	Gnomon	CDS	26820064	26820134	.	-	1	gene_id "LOC115218498"; db_xref "GeneID:115218498"; gbkey "CDS"; gene "LOC115218498"; ID ""; gene_name "LOC115218498"; transcript_id "XM_036508242.1"; product "uncharacterized protein LOC115218498 isoform X7"; protein_id "XP_036364135.1"; exon_number "15";
NC_043009.1	Gnomon	CDS	26823104	26823248	.	-	2	gene_id "LOC115218498"; db_xref "GeneID:115218498"; gbkey "CDS"; gene "LOC115218498"; ID ""; gene_name "LOC115218498"; transcript_id "XM_036508242.1"; product "uncharacterized protein LOC115218498 isoform X7"; protein_id "XP_036364135.1"; exon_number "14";
NC_043009.1	Gnomon	CDS	26824607	26824735	.	-	2	gene_id "LOC115218498"; db_xref "GeneID:115218498"; gbkey "CDS"; gene "LOC115218498"; ID ""; gene_name "LOC115218498"; transcript_id "XM_036508242.1"; product "uncharacterized protein LOC115218498 isoform X7"; protein_id "XP_036364135.1"; exon_number "13";
NC_043009.1	Gnomon	CDS	26826076	26826146	.	-	1	gene_id "LOC115218498"; db_xref "GeneID:115218498"; gbkey "CDS"; gene "LOC115218498"; ID ""; gene_name "LOC115218498"; transcript_id "XM_036508242.1"; product "uncharacterized protein LOC115218498 isoform X7"; protein_id "XP_036364135.1"; exon_number "12";
NC_043009.1	Gnomon	CDS	26826551	26826950	.	-	2	gene_id "LOC115218498"; db_xref "GeneID:115218498"; gbkey "CDS"; gene "LOC115218498"; ID ""; gene_name "LOC115218498"; transcript_id "XM_036508242.1"; product "uncharacterized protein LOC115218498 isoform X7"; protein_id "XP_036364135.1"; exon_number "11";
NC_043009.1	Gnomon	CDS	26827451	26827646	.	-	0	gene_id "LOC115218498"; db_xref "GeneID:115218498"; gbkey "CDS"; gene "LOC115218498"; ID ""; gene_name "LOC115218498"; transcript_id "XM_036508242.1"; product "uncharacterized protein LOC115218498 isoform X7"; protein_id "XP_036364135.1"; exon_number "10";
NC_043009.1	Gnomon	CDS	26829118	26829228	.	-	0	gene_id "LOC115218498"; db_xref "GeneID:115218498"; gbkey "CDS"; gene "LOC115218498"; ID ""; gene_name "LOC115218498"; transcript_id "XM_036508242.1"; product "uncharacterized protein LOC115218498 isoform X7"; protein_id "XP_036364135.1"; exon_number "9";
NC_043009.1	Gnomon	CDS	26830844	26831004	.	-	2	gene_id "LOC115218498"; db_xref "GeneID:115218498"; gbkey "CDS"; gene "LOC115218498"; ID ""; gene_name "LOC115218498"; transcript_id "XM_036508242.1"; product "uncharacterized protein LOC115218498 isoform X7"; protein_id "XP_036364135.1"; exon_number "8";
NC_043009.1	Gnomon	CDS	26833018	26833567	.	-	0	gene_id "LOC115218498"; db_xref "GeneID:115218498"; gbkey "CDS"; gene "LOC115218498"; ID ""; gene_name "LOC115218498"; transcript_id "XM_036508242.1"; product "uncharacterized protein LOC115218498 isoform X7"; protein_id "XP_036364135.1"; exon_number "7";
NC_043009.1	Gnomon	CDS	26833622	26834026	.	-	0	gene_id "LOC115218498"; db_xref "GeneID:115218498"; gbkey "CDS"; gene "LOC115218498"; ID ""; gene_name "LOC115218498"; transcript_id "XM_036508242.1"; product "uncharacterized protein LOC115218498 isoform X7"; protein_id "XP_036364135.1"; exon_number "6";
NC_043009.1	Gnomon	CDS	26834081	26834107	.	-	0	gene_id "LOC115218498"; db_xref "GeneID:115218498"; gbkey "CDS"; gene "LOC115218498"; ID ""; gene_name "LOC115218498"; transcript_id "XM_036508242.1"; product "uncharacterized protein LOC115218498 isoform X7"; protein_id "XP_036364135.1"; exon_number "5";
NC_043009.1	Gnomon	CDS	26834162	26834418	.	-	2	gene_id "LOC115218498"; db_xref "GeneID:115218498"; gbkey "CDS"; gene "LOC115218498"; ID ""; gene_name "LOC115218498"; transcript_id "XM_036508242.1"; product "uncharacterized protein LOC115218498 isoform X7"; protein_id "XP_036364135.1"; exon_number "4";
NC_043009.1	Gnomon	CDS	26836331	26836399	.	-	2	gene_id "LOC115218498"; db_xref "GeneID:115218498"; gbkey "CDS"; gene "LOC115218498"; ID ""; gene_name "LOC115218498"; transcript_id "XM_036508242.1"; product "uncharacterized protein LOC115218498 isoform X7"; protein_id "XP_036364135.1"; exon_number "3";
NC_043009.1	Gnomon	CDS	26836903	26836951	.	-	0	gene_id "LOC115218498"; db_xref "GeneID:115218498"; gbkey "CDS"; gene "LOC115218498"; ID ""; gene_name "LOC115218498"; transcript_id "XM_036508242.1"; product "uncharacterized protein LOC115218498 isoform X7"; protein_id "XP_036364135.1"; exon_number "2";
NC_043009.1	Gnomon	exon	26816824	26817162	.	-	.	gene_id "LOC115218498"; db_xref "GeneID:115218498"; gbkey "mRNA"; gene "LOC115218498"; ID ""; gene_name "LOC115218498"; transcript_id "XM_036508242.1"; product "disks large-associated protein 5, transcript variant X7"; exon_number "17"; model_evidence "Supporting evidence includes similarity to: 1 Protein, and 100% coverage of the annotated genomic feature by RNAseq alignments, including 1 sample with support for all annotated introns";
NC_043009.1	Gnomon	exon	26818036	26818169	.	-	.	gene_id "LOC115218498"; db_xref "GeneID:115218498"; gbkey "mRNA"; gene "LOC115218498"; ID ""; gene_name "LOC115218498"; transcript_id "XM_036508242.1"; product "disks large-associated protein 5, transcript variant X7"; exon_number "16"; model_evidence "Supporting evidence includes similarity to: 1 Protein, and 100% coverage of the annotated genomic feature by RNAseq alignments, including 1 sample with support for all annotated introns";
NC_043009.1	Gnomon	exon	26820064	26820134	.	-	.	gene_id "LOC115218498"; db_xref "GeneID:115218498"; gbkey "mRNA"; gene "LOC115218498"; ID ""; gene_name "LOC115218498"; transcript_id "XM_036508242.1"; product "disks large-associated protein 5, transcript variant X7"; exon_number "15"; model_evidence "Supporting evidence includes similarity to: 1 Protein, and 100% coverage of the annotated genomic feature by RNAseq alignments, including 1 sample with support for all annotated introns";
NC_043009.1	Gnomon	exon	26823104	26823248	.	-	.	gene_id "LOC115218498"; db_xref "GeneID:115218498"; gbkey "mRNA"; gene "LOC115218498"; ID ""; gene_name "LOC115218498"; transcript_id "XM_036508242.1"; product "disks large-associated protein 5, transcript variant X7"; exon_number "14"; model_evidence "Supporting evidence includes similarity to: 1 Protein, and 100% coverage of the annotated genomic feature by RNAseq alignments, including 1 sample with support for all annotated introns";
NC_043009.1	Gnomon	exon	26824607	26824735	.	-	.	gene_id "LOC115218498"; db_xref "GeneID:115218498"; gbkey "mRNA"; gene "LOC115218498"; ID ""; gene_name "LOC115218498"; transcript_id "XM_036508242.1"; product "disks large-associated protein 5, transcript variant X7"; exon_number "13"; model_evidence "Supporting evidence includes similarity to: 1 Protein, and 100% coverage of the annotated genomic feature by RNAseq alignments, including 1 sample with support for all annotated introns";
NC_043009.1	Gnomon	exon	26826076	26826146	.	-	.	gene_id "LOC115218498"; db_xref "GeneID:115218498"; gbkey "mRNA"; gene "LOC115218498"; ID ""; gene_name "LOC115218498"; transcript_id "XM_036508242.1"; product "disks large-associated protein 5, transcript variant X7"; exon_number "12"; model_evidence "Supporting evidence includes similarity to: 1 Protein, and 100% coverage of the annotated genomic feature by RNAseq alignments, including 1 sample with support for all annotated introns";
NC_043009.1	Gnomon	exon	26826551	26826950	.	-	.	gene_id "LOC115218498"; db_xref "GeneID:115218498"; gbkey "mRNA"; gene "LOC115218498"; ID ""; gene_name "LOC115218498"; transcript_id "XM_036508242.1"; product "disks large-associated protein 5, transcript variant X7"; exon_number "11"; model_evidence "Supporting evidence includes similarity to: 1 Protein, and 100% coverage of the annotated genomic feature by RNAseq alignments, including 1 sample with support for all annotated introns";
NC_043009.1	Gnomon	exon	26827451	26827646	.	-	.	gene_id "LOC115218498"; db_xref "GeneID:115218498"; gbkey "mRNA"; gene "LOC115218498"; ID ""; gene_name "LOC115218498"; transcript_id "XM_036508242.1"; product "disks large-associated protein 5, transcript variant X7"; exon_number "10"; model_evidence "Supporting evidence includes similarity to: 1 Protein, and 100% coverage of the annotated genomic feature by RNAseq alignments, including 1 sample with support for all annotated introns";
NC_043009.1	Gnomon	exon	26829118	26829228	.	-	.	gene_id "LOC115218498"; db_xref "GeneID:115218498"; gbkey "mRNA"; gene "LOC115218498"; ID ""; gene_name "LOC115218498"; transcript_id "XM_036508242.1"; product "disks large-associated protein 5, transcript variant X7"; exon_number "9"; model_evidence "Supporting evidence includes similarity to: 1 Protein, and 100% coverage of the annotated genomic feature by RNAseq alignments, including 1 sample with support for all annotated introns";
NC_043009.1	Gnomon	exon	26830844	26831004	.	-	.	gene_id "LOC115218498"; db_xref "GeneID:115218498"; gbkey "mRNA"; gene "LOC115218498"; ID ""; gene_name "LOC115218498"; transcript_id "XM_036508242.1"; product "disks large-associated protein 5, transcript variant X7"; exon_number "8"; model_evidence "Supporting evidence includes similarity to: 1 Protein, and 100% coverage of the annotated genomic feature by RNAseq alignments, including 1 sample with support for all annotated introns";
NC_043009.1	Gnomon	exon	26833018	26833567	.	-	.	gene_id "LOC115218498"; db_xref "GeneID:115218498"; gbkey "mRNA"; gene "LOC115218498"; ID ""; gene_name "LOC115218498"; transcript_id "XM_036508242.1"; product "disks large-associated protein 5, transcript variant X7"; exon_number "7"; model_evidence "Supporting evidence includes similarity to: 1 Protein, and 100% coverage of the annotated genomic feature by RNAseq alignments, including 1 sample with support for all annotated introns";
NC_043009.1	Gnomon	exon	26833622	26834026	.	-	.	gene_id "LOC115218498"; db_xref "GeneID:115218498"; gbkey "mRNA"; gene "LOC115218498"; ID ""; gene_name "LOC115218498"; transcript_id "XM_036508242.1"; product "disks large-associated protein 5, transcript variant X7"; exon_number "6"; model_evidence "Supporting evidence includes similarity to: 1 Protein, and 100% coverage of the annotated genomic feature by RNAseq alignments, including 1 sample with support for all annotated introns";
NC_043009.1	Gnomon	exon	26834081	26834107	.	-	.	gene_id "LOC115218498"; db_xref "GeneID:115218498"; gbkey "mRNA"; gene "LOC115218498"; ID ""; gene_name "LOC115218498"; transcript_id "XM_036508242.1"; product "disks large-associated protein 5, transcript variant X7"; exon_number "5"; model_evidence "Supporting evidence includes similarity to: 1 Protein, and 100% coverage of the annotated genomic feature by RNAseq alignments, including 1 sample with support for all annotated introns";
NC_043009.1	Gnomon	exon	26834162	26834418	.	-	.	gene_id "LOC115218498"; db_xref "GeneID:115218498"; gbkey "mRNA"; gene "LOC115218498"; ID ""; gene_name "LOC115218498"; transcript_id "XM_036508242.1"; product "disks large-associated protein 5, transcript variant X7"; exon_number "4"; model_evidence "Supporting evidence includes similarity to: 1 Protein, and 100% coverage of the annotated genomic feature by RNAseq alignments, including 1 sample with support for all annotated introns";
NC_043009.1	Gnomon	exon	26836331	26836399	.	-	.	gene_id "LOC115218498"; db_xref "GeneID:115218498"; gbkey "mRNA"; gene "LOC115218498"; ID ""; gene_name "LOC115218498"; transcript_id "XM_036508242.1"; product "disks large-associated protein 5, transcript variant X7"; exon_number "3"; model_evidence "Supporting evidence includes similarity to: 1 Protein, and 100% coverage of the annotated genomic feature by RNAseq alignments, including 1 sample with support for all annotated introns";
NC_043009.1	Gnomon	exon	26836903	26836976	.	-	.	gene_id "LOC115218498"; db_xref "GeneID:115218498"; gbkey "mRNA"; gene "LOC115218498"; ID ""; gene_name "LOC115218498"; transcript_id "XM_036508242.1"; product "disks large-associated protein 5, transcript variant X7"; exon_number "2"; model_evidence "Supporting evidence includes similarity to: 1 Protein, and 100% coverage of the annotated genomic feature by RNAseq alignments, including 1 sample with support for all annotated introns";
NC_043009.1	Gnomon	exon	26838086	26838221	.	-	.	gene_id "LOC115218498"; db_xref "GeneID:115218498"; gbkey "mRNA"; gene "LOC115218498"; ID ""; gene_name "LOC115218498"; transcript_id "XM_036508242.1"; product "disks large-associated protein 5, transcript variant X7"; exon_number "1"; model_evidence "Supporting evidence includes similarity to: 1 Protein, and 100% coverage of the annotated genomic feature by RNAseq alignments, including 1 sample with support for all annotated introns";
NC_043009.1	Gnomon	start_codon	26836949	26836951	.	-	0	gene_id "LOC115218498"; db_xref "GeneID:115218498"; gbkey "CDS"; gene "LOC115218498"; ID ""; gene_name "LOC115218498"; transcript_id "XM_036508242.1"; product "uncharacterized protein LOC115218498 isoform X7"; protein_id "XP_036364135.1"; exon_number "2";
NC_043009.1	Gnomon	stop_codon	26817118	26817120	.	-	0	gene_id "LOC115218498"; db_xref "GeneID:115218498"; gbkey "CDS"; gene "LOC115218498"; ID ""; gene_name "LOC115218498"; transcript_id "XM_036508242.1"; product "uncharacterized protein LOC115218498 isoform X7"; protein_id "XP_036364135.1"; exon_number "17";
NC_043009.1	Gnomon	transcript	26816824	26838221	.	-	.	gene_id "LOC115218498"; ID "XM_036508243.1"; gene_name "LOC115218498"; transcript_id "XM_036508243.1";
NC_043009.1	Gnomon	CDS	26817121	26817162	.	-	0	gene_id "LOC115218498"; db_xref "GeneID:115218498"; gbkey "CDS"; gene "LOC115218498"; ID ""; gene_name "LOC115218498"; transcript_id "XM_036508243.1"; product "neurofilament heavy polypeptide isoform X8"; protein_id "XP_036364136.1"; exon_number "17";
NC_043009.1	Gnomon	CDS	26818036	26818169	.	-	2	gene_id "LOC115218498"; db_xref "GeneID:115218498"; gbkey "CDS"; gene "LOC115218498"; ID ""; gene_name "LOC115218498"; transcript_id "XM_036508243.1"; product "neurofilament heavy polypeptide isoform X8"; protein_id "XP_036364136.1"; exon_number "16";
NC_043009.1	Gnomon	CDS	26820064	26820134	.	-	1	gene_id "LOC115218498"; db_xref "GeneID:115218498"; gbkey "CDS"; gene "LOC115218498"; ID ""; gene_name "LOC115218498"; transcript_id "XM_036508243.1"; product "neurofilament heavy polypeptide isoform X8"; protein_id "XP_036364136.1"; exon_number "15";
NC_043009.1	Gnomon	CDS	26823104	26823248	.	-	2	gene_id "LOC115218498"; db_xref "GeneID:115218498"; gbkey "CDS"; gene "LOC115218498"; ID ""; gene_name "LOC115218498"; transcript_id "XM_036508243.1"; product "neurofilament heavy polypeptide isoform X8"; protein_id "XP_036364136.1"; exon_number "14";
NC_043009.1	Gnomon	CDS	26824607	26824735	.	-	2	gene_id "LOC115218498"; db_xref "GeneID:115218498"; gbkey "CDS"; gene "LOC115218498"; ID ""; gene_name "LOC115218498"; transcript_id "XM_036508243.1"; product "neurofilament heavy polypeptide isoform X8"; protein_id "XP_036364136.1"; exon_number "13";
NC_043009.1	Gnomon	CDS	26826076	26826146	.	-	1	gene_id "LOC115218498"; db_xref "GeneID:115218498"; gbkey "CDS"; gene "LOC115218498"; ID ""; gene_name "LOC115218498"; transcript_id "XM_036508243.1"; product "neurofilament heavy polypeptide isoform X8"; protein_id "XP_036364136.1"; exon_number "12";
NC_043009.1	Gnomon	CDS	26826551	26826950	.	-	2	gene_id "LOC115218498"; db_xref "GeneID:115218498"; gbkey "CDS"; gene "LOC115218498"; ID ""; gene_name "LOC115218498"; transcript_id "XM_036508243.1"; product "neurofilament heavy polypeptide isoform X8"; protein_id "XP_036364136.1"; exon_number "11";
NC_043009.1	Gnomon	CDS	26827451	26827646	.	-	0	gene_id "LOC115218498"; db_xref "GeneID:115218498"; gbkey "CDS"; gene "LOC115218498"; ID ""; gene_name "LOC115218498"; transcript_id "XM_036508243.1"; product "neurofilament heavy polypeptide isoform X8"; protein_id "XP_036364136.1"; exon_number "10";
NC_043009.1	Gnomon	CDS	26829118	26829228	.	-	0	gene_id "LOC115218498"; db_xref "GeneID:115218498"; gbkey "CDS"; gene "LOC115218498"; ID ""; gene_name "LOC115218498"; transcript_id "XM_036508243.1"; product "neurofilament heavy polypeptide isoform X8"; protein_id "XP_036364136.1"; exon_number "9";
NC_043009.1	Gnomon	CDS	26830844	26831004	.	-	2	gene_id "LOC115218498"; db_xref "GeneID:115218498"; gbkey "CDS"; gene "LOC115218498"; ID ""; gene_name "LOC115218498"; transcript_id "XM_036508243.1"; product "neurofilament heavy polypeptide isoform X8"; protein_id "XP_036364136.1"; exon_number "8";
NC_043009.1	Gnomon	CDS	26833018	26833567	.	-	0	gene_id "LOC115218498"; db_xref "GeneID:115218498"; gbkey "CDS"; gene "LOC115218498"; ID ""; gene_name "LOC115218498"; transcript_id "XM_036508243.1"; product "neurofilament heavy polypeptide isoform X8"; protein_id "XP_036364136.1"; exon_number "7";
NC_043009.1	Gnomon	CDS	26833622	26834026	.	-	0	gene_id "LOC115218498"; db_xref "GeneID:115218498"; gbkey "CDS"; gene "LOC115218498"; ID ""; gene_name "LOC115218498"; transcript_id "XM_036508243.1"; product "neurofilament heavy polypeptide isoform X8"; protein_id "XP_036364136.1"; exon_number "6";
NC_043009.1	Gnomon	CDS	26834081	26834134	.	-	0	gene_id "LOC115218498"; db_xref "GeneID:115218498"; gbkey "CDS"; gene "LOC115218498"; ID ""; gene_name "LOC115218498"; transcript_id "XM_036508243.1"; product "neurofilament heavy polypeptide isoform X8"; protein_id "XP_036364136.1"; exon_number "5";
NC_043009.1	Gnomon	CDS	26834189	26834418	.	-	2	gene_id "LOC115218498"; db_xref "GeneID:115218498"; gbkey "CDS"; gene "LOC115218498"; ID ""; gene_name "LOC115218498"; transcript_id "XM_036508243.1"; product "neurofilament heavy polypeptide isoform X8"; protein_id "XP_036364136.1"; exon_number "4";
NC_043009.1	Gnomon	CDS	26836331	26836399	.	-	2	gene_id "LOC115218498"; db_xref "GeneID:115218498"; gbkey "CDS"; gene "LOC115218498"; ID ""; gene_name "LOC115218498"; transcript_id "XM_036508243.1"; product "neurofilament heavy polypeptide isoform X8"; protein_id "XP_036364136.1"; exon_number "3";
NC_043009.1	Gnomon	CDS	26836903	26836951	.	-	0	gene_id "LOC115218498"; db_xref "GeneID:115218498"; gbkey "CDS"; gene "LOC115218498"; ID ""; gene_name "LOC115218498"; transcript_id "XM_036508243.1"; product "neurofilament heavy polypeptide isoform X8"; protein_id "XP_036364136.1"; exon_number "2";
NC_043009.1	Gnomon	exon	26816824	26817162	.	-	.	gene_id "LOC115218498"; db_xref "GeneID:115218498"; gbkey "mRNA"; gene "LOC115218498"; ID ""; gene_name "LOC115218498"; transcript_id "XM_036508243.1"; product "disks large-associated protein 5, transcript variant X8"; exon_number "17"; model_evidence "Supporting evidence includes similarity to: 1 Protein, and 100% coverage of the annotated genomic feature by RNAseq alignments, including 1 sample with support for all annotated introns";
NC_043009.1	Gnomon	exon	26818036	26818169	.	-	.	gene_id "LOC115218498"; db_xref "GeneID:115218498"; gbkey "mRNA"; gene "LOC115218498"; ID ""; gene_name "LOC115218498"; transcript_id "XM_036508243.1"; product "disks large-associated protein 5, transcript variant X8"; exon_number "16"; model_evidence "Supporting evidence includes similarity to: 1 Protein, and 100% coverage of the annotated genomic feature by RNAseq alignments, including 1 sample with support for all annotated introns";
NC_043009.1	Gnomon	exon	26820064	26820134	.	-	.	gene_id "LOC115218498"; db_xref "GeneID:115218498"; gbkey "mRNA"; gene "LOC115218498"; ID ""; gene_name "LOC115218498"; transcript_id "XM_036508243.1"; product "disks large-associated protein 5, transcript variant X8"; exon_number "15"; model_evidence "Supporting evidence includes similarity to: 1 Protein, and 100% coverage of the annotated genomic feature by RNAseq alignments, including 1 sample with support for all annotated introns";
NC_043009.1	Gnomon	exon	26823104	26823248	.	-	.	gene_id "LOC115218498"; db_xref "GeneID:115218498"; gbkey "mRNA"; gene "LOC115218498"; ID ""; gene_name "LOC115218498"; transcript_id "XM_036508243.1"; product "disks large-associated protein 5, transcript variant X8"; exon_number "14"; model_evidence "Supporting evidence includes similarity to: 1 Protein, and 100% coverage of the annotated genomic feature by RNAseq alignments, including 1 sample with support for all annotated introns";
NC_043009.1	Gnomon	exon	26824607	26824735	.	-	.	gene_id "LOC115218498"; db_xref "GeneID:115218498"; gbkey "mRNA"; gene "LOC115218498"; ID ""; gene_name "LOC115218498"; transcript_id "XM_036508243.1"; product "disks large-associated protein 5, transcript variant X8"; exon_number "13"; model_evidence "Supporting evidence includes similarity to: 1 Protein, and 100% coverage of the annotated genomic feature by RNAseq alignments, including 1 sample with support for all annotated introns";
NC_043009.1	Gnomon	exon	26826076	26826146	.	-	.	gene_id "LOC115218498"; db_xref "GeneID:115218498"; gbkey "mRNA"; gene "LOC115218498"; ID ""; gene_name "LOC115218498"; transcript_id "XM_036508243.1"; product "disks large-associated protein 5, transcript variant X8"; exon_number "12"; model_evidence "Supporting evidence includes similarity to: 1 Protein, and 100% coverage of the annotated genomic feature by RNAseq alignments, including 1 sample with support for all annotated introns";
NC_043009.1	Gnomon	exon	26826551	26826950	.	-	.	gene_id "LOC115218498"; db_xref "GeneID:115218498"; gbkey "mRNA"; gene "LOC115218498"; ID ""; gene_name "LOC115218498"; transcript_id "XM_036508243.1"; product "disks large-associated protein 5, transcript variant X8"; exon_number "11"; model_evidence "Supporting evidence includes similarity to: 1 Protein, and 100% coverage of the annotated genomic feature by RNAseq alignments, including 1 sample with support for all annotated introns";
NC_043009.1	Gnomon	exon	26827451	26827646	.	-	.	gene_id "LOC115218498"; db_xref "GeneID:115218498"; gbkey "mRNA"; gene "LOC115218498"; ID ""; gene_name "LOC115218498"; transcript_id "XM_036508243.1"; product "disks large-associated protein 5, transcript variant X8"; exon_number "10"; model_evidence "Supporting evidence includes similarity to: 1 Protein, and 100% coverage of the annotated genomic feature by RNAseq alignments, including 1 sample with support for all annotated introns";
NC_043009.1	Gnomon	exon	26829118	26829228	.	-	.	gene_id "LOC115218498"; db_xref "GeneID:115218498"; gbkey "mRNA"; gene "LOC115218498"; ID ""; gene_name "LOC115218498"; transcript_id "XM_036508243.1"; product "disks large-associated protein 5, transcript variant X8"; exon_number "9"; model_evidence "Supporting evidence includes similarity to: 1 Protein, and 100% coverage of the annotated genomic feature by RNAseq alignments, including 1 sample with support for all annotated introns";
NC_043009.1	Gnomon	exon	26830844	26831004	.	-	.	gene_id "LOC115218498"; db_xref "GeneID:115218498"; gbkey "mRNA"; gene "LOC115218498"; ID ""; gene_name "LOC115218498"; transcript_id "XM_036508243.1"; product "disks large-associated protein 5, transcript variant X8"; exon_number "8"; model_evidence "Supporting evidence includes similarity to: 1 Protein, and 100% coverage of the annotated genomic feature by RNAseq alignments, including 1 sample with support for all annotated introns";
NC_043009.1	Gnomon	exon	26833018	26833567	.	-	.	gene_id "LOC115218498"; db_xref "GeneID:115218498"; gbkey "mRNA"; gene "LOC115218498"; ID ""; gene_name "LOC115218498"; transcript_id "XM_036508243.1"; product "disks large-associated protein 5, transcript variant X8"; exon_number "7"; model_evidence "Supporting evidence includes similarity to: 1 Protein, and 100% coverage of the annotated genomic feature by RNAseq alignments, including 1 sample with support for all annotated introns";
NC_043009.1	Gnomon	exon	26833622	26834026	.	-	.	gene_id "LOC115218498"; db_xref "GeneID:115218498"; gbkey "mRNA"; gene "LOC115218498"; ID ""; gene_name "LOC115218498"; transcript_id "XM_036508243.1"; product "disks large-associated protein 5, transcript variant X8"; exon_number "6"; model_evidence "Supporting evidence includes similarity to: 1 Protein, and 100% coverage of the annotated genomic feature by RNAseq alignments, including 1 sample with support for all annotated introns";
NC_043009.1	Gnomon	exon	26834081	26834134	.	-	.	gene_id "LOC115218498"; db_xref "GeneID:115218498"; gbkey "mRNA"; gene "LOC115218498"; ID ""; gene_name "LOC115218498"; transcript_id "XM_036508243.1"; product "disks large-associated protein 5, transcript variant X8"; exon_number "5"; model_evidence "Supporting evidence includes similarity to: 1 Protein, and 100% coverage of the annotated genomic feature by RNAseq alignments, including 1 sample with support for all annotated introns";
NC_043009.1	Gnomon	exon	26834189	26834418	.	-	.	gene_id "LOC115218498"; db_xref "GeneID:115218498"; gbkey "mRNA"; gene "LOC115218498"; ID ""; gene_name "LOC115218498"; transcript_id "XM_036508243.1"; product "disks large-associated protein 5, transcript variant X8"; exon_number "4"; model_evidence "Supporting evidence includes similarity to: 1 Protein, and 100% coverage of the annotated genomic feature by RNAseq alignments, including 1 sample with support for all annotated introns";
NC_043009.1	Gnomon	exon	26836331	26836399	.	-	.	gene_id "LOC115218498"; db_xref "GeneID:115218498"; gbkey "mRNA"; gene "LOC115218498"; ID ""; gene_name "LOC115218498"; transcript_id "XM_036508243.1"; product "disks large-associated protein 5, transcript variant X8"; exon_number "3"; model_evidence "Supporting evidence includes similarity to: 1 Protein, and 100% coverage of the annotated genomic feature by RNAseq alignments, including 1 sample with support for all annotated introns";
NC_043009.1	Gnomon	exon	26836903	26836976	.	-	.	gene_id "LOC115218498"; db_xref "GeneID:115218498"; gbkey "mRNA"; gene "LOC115218498"; ID ""; gene_name "LOC115218498"; transcript_id "XM_036508243.1"; product "disks large-associated protein 5, transcript variant X8"; exon_number "2"; model_evidence "Supporting evidence includes similarity to: 1 Protein, and 100% coverage of the annotated genomic feature by RNAseq alignments, including 1 sample with support for all annotated introns";
NC_043009.1	Gnomon	exon	26838086	26838221	.	-	.	gene_id "LOC115218498"; db_xref "GeneID:115218498"; gbkey "mRNA"; gene "LOC115218498"; ID ""; gene_name "LOC115218498"; transcript_id "XM_036508243.1"; product "disks large-associated protein 5, transcript variant X8"; exon_number "1"; model_evidence "Supporting evidence includes similarity to: 1 Protein, and 100% coverage of the annotated genomic feature by RNAseq alignments, including 1 sample with support for all annotated introns";
NC_043009.1	Gnomon	start_codon	26836949	26836951	.	-	0	gene_id "LOC115218498"; db_xref "GeneID:115218498"; gbkey "CDS"; gene "LOC115218498"; ID ""; gene_name "LOC115218498"; transcript_id "XM_036508243.1"; product "neurofilament heavy polypeptide isoform X8"; protein_id "XP_036364136.1"; exon_number "2";
NC_043009.1	Gnomon	stop_codon	26817118	26817120	.	-	0	gene_id "LOC115218498"; db_xref "GeneID:115218498"; gbkey "CDS"; gene "LOC115218498"; ID ""; gene_name "LOC115218498"; transcript_id "XM_036508243.1"; product "neurofilament heavy polypeptide isoform X8"; protein_id "XP_036364136.1"; exon_number "17";
NC_043009.1	Gnomon	transcript	26816824	26838221	.	-	.	gene_id "LOC115218498"; ID "XM_036508244.1"; gene_name "LOC115218498"; transcript_id "XM_036508244.1";
NC_043009.1	Gnomon	CDS	26817121	26817162	.	-	0	gene_id "LOC115218498"; db_xref "GeneID:115218498"; gbkey "CDS"; gene "LOC115218498"; ID ""; gene_name "LOC115218498"; transcript_id "XM_036508244.1"; product "uncharacterized protein LOC115218498 isoform X9"; protein_id "XP_036364137.1"; exon_number "17";
NC_043009.1	Gnomon	CDS	26818036	26818169	.	-	2	gene_id "LOC115218498"; db_xref "GeneID:115218498"; gbkey "CDS"; gene "LOC115218498"; ID ""; gene_name "LOC115218498"; transcript_id "XM_036508244.1"; product "uncharacterized protein LOC115218498 isoform X9"; protein_id "XP_036364137.1"; exon_number "16";
NC_043009.1	Gnomon	CDS	26820064	26820134	.	-	1	gene_id "LOC115218498"; db_xref "GeneID:115218498"; gbkey "CDS"; gene "LOC115218498"; ID ""; gene_name "LOC115218498"; transcript_id "XM_036508244.1"; product "uncharacterized protein LOC115218498 isoform X9"; protein_id "XP_036364137.1"; exon_number "15";
NC_043009.1	Gnomon	CDS	26823104	26823248	.	-	2	gene_id "LOC115218498"; db_xref "GeneID:115218498"; gbkey "CDS"; gene "LOC115218498"; ID ""; gene_name "LOC115218498"; transcript_id "XM_036508244.1"; product "uncharacterized protein LOC115218498 isoform X9"; protein_id "XP_036364137.1"; exon_number "14";
NC_043009.1	Gnomon	CDS	26824607	26824735	.	-	2	gene_id "LOC115218498"; db_xref "GeneID:115218498"; gbkey "CDS"; gene "LOC115218498"; ID ""; gene_name "LOC115218498"; transcript_id "XM_036508244.1"; product "uncharacterized protein LOC115218498 isoform X9"; protein_id "XP_036364137.1"; exon_number "13";
NC_043009.1	Gnomon	CDS	26826076	26826146	.	-	1	gene_id "LOC115218498"; db_xref "GeneID:115218498"; gbkey "CDS"; gene "LOC115218498"; ID ""; gene_name "LOC115218498"; transcript_id "XM_036508244.1"; product "uncharacterized protein LOC115218498 isoform X9"; protein_id "XP_036364137.1"; exon_number "12";
NC_043009.1	Gnomon	CDS	26826551	26826950	.	-	2	gene_id "LOC115218498"; db_xref "GeneID:115218498"; gbkey "CDS"; gene "LOC115218498"; ID ""; gene_name "LOC115218498"; transcript_id "XM_036508244.1"; product "uncharacterized protein LOC115218498 isoform X9"; protein_id "XP_036364137.1"; exon_number "11";
NC_043009.1	Gnomon	CDS	26827451	26827646	.	-	0	gene_id "LOC115218498"; db_xref "GeneID:115218498"; gbkey "CDS"; gene "LOC115218498"; ID ""; gene_name "LOC115218498"; transcript_id "XM_036508244.1"; product "uncharacterized protein LOC115218498 isoform X9"; protein_id "XP_036364137.1"; exon_number "10";
NC_043009.1	Gnomon	CDS	26829118	26829228	.	-	0	gene_id "LOC115218498"; db_xref "GeneID:115218498"; gbkey "CDS"; gene "LOC115218498"; ID ""; gene_name "LOC115218498"; transcript_id "XM_036508244.1"; product "uncharacterized protein LOC115218498 isoform X9"; protein_id "XP_036364137.1"; exon_number "9";
NC_043009.1	Gnomon	CDS	26830844	26831004	.	-	2	gene_id "LOC115218498"; db_xref "GeneID:115218498"; gbkey "CDS"; gene "LOC115218498"; ID ""; gene_name "LOC115218498"; transcript_id "XM_036508244.1"; product "uncharacterized protein LOC115218498 isoform X9"; protein_id "XP_036364137.1"; exon_number "8";
NC_043009.1	Gnomon	CDS	26833018	26833567	.	-	0	gene_id "LOC115218498"; db_xref "GeneID:115218498"; gbkey "CDS"; gene "LOC115218498"; ID ""; gene_name "LOC115218498"; transcript_id "XM_036508244.1"; product "uncharacterized protein LOC115218498 isoform X9"; protein_id "XP_036364137.1"; exon_number "7";
NC_043009.1	Gnomon	CDS	26833622	26833945	.	-	0	gene_id "LOC115218498"; db_xref "GeneID:115218498"; gbkey "CDS"; gene "LOC115218498"; ID ""; gene_name "LOC115218498"; transcript_id "XM_036508244.1"; product "uncharacterized protein LOC115218498 isoform X9"; protein_id "XP_036364137.1"; exon_number "6";
NC_043009.1	Gnomon	CDS	26834000	26834107	.	-	0	gene_id "LOC115218498"; db_xref "GeneID:115218498"; gbkey "CDS"; gene "LOC115218498"; ID ""; gene_name "LOC115218498"; transcript_id "XM_036508244.1"; product "uncharacterized protein LOC115218498 isoform X9"; protein_id "XP_036364137.1"; exon_number "5";
NC_043009.1	Gnomon	CDS	26834162	26834418	.	-	2	gene_id "LOC115218498"; db_xref "GeneID:115218498"; gbkey "CDS"; gene "LOC115218498"; ID ""; gene_name "LOC115218498"; transcript_id "XM_036508244.1"; product "uncharacterized protein LOC115218498 isoform X9"; protein_id "XP_036364137.1"; exon_number "4";
NC_043009.1	Gnomon	CDS	26836331	26836399	.	-	2	gene_id "LOC115218498"; db_xref "GeneID:115218498"; gbkey "CDS"; gene "LOC115218498"; ID ""; gene_name "LOC115218498"; transcript_id "XM_036508244.1"; product "uncharacterized protein LOC115218498 isoform X9"; protein_id "XP_036364137.1"; exon_number "3";
NC_043009.1	Gnomon	CDS	26836903	26836951	.	-	0	gene_id "LOC115218498"; db_xref "GeneID:115218498"; gbkey "CDS"; gene "LOC115218498"; ID ""; gene_name "LOC115218498"; transcript_id "XM_036508244.1"; product "uncharacterized protein LOC115218498 isoform X9"; protein_id "XP_036364137.1"; exon_number "2";
NC_043009.1	Gnomon	exon	26816824	26817162	.	-	.	gene_id "LOC115218498"; db_xref "GeneID:115218498"; gbkey "mRNA"; gene "LOC115218498"; ID ""; gene_name "LOC115218498"; transcript_id "XM_036508244.1"; product "disks large-associated protein 5, transcript variant X9"; exon_number "17"; model_evidence "Supporting evidence includes similarity to: 1 Protein, and 100% coverage of the annotated genomic feature by RNAseq alignments, including 1 sample with support for all annotated introns";
NC_043009.1	Gnomon	exon	26818036	26818169	.	-	.	gene_id "LOC115218498"; db_xref "GeneID:115218498"; gbkey "mRNA"; gene "LOC115218498"; ID ""; gene_name "LOC115218498"; transcript_id "XM_036508244.1"; product "disks large-associated protein 5, transcript variant X9"; exon_number "16"; model_evidence "Supporting evidence includes similarity to: 1 Protein, and 100% coverage of the annotated genomic feature by RNAseq alignments, including 1 sample with support for all annotated introns";
NC_043009.1	Gnomon	exon	26820064	26820134	.	-	.	gene_id "LOC115218498"; db_xref "GeneID:115218498"; gbkey "mRNA"; gene "LOC115218498"; ID ""; gene_name "LOC115218498"; transcript_id "XM_036508244.1"; product "disks large-associated protein 5, transcript variant X9"; exon_number "15"; model_evidence "Supporting evidence includes similarity to: 1 Protein, and 100% coverage of the annotated genomic feature by RNAseq alignments, including 1 sample with support for all annotated introns";
NC_043009.1	Gnomon	exon	26823104	26823248	.	-	.	gene_id "LOC115218498"; db_xref "GeneID:115218498"; gbkey "mRNA"; gene "LOC115218498"; ID ""; gene_name "LOC115218498"; transcript_id "XM_036508244.1"; product "disks large-associated protein 5, transcript variant X9"; exon_number "14"; model_evidence "Supporting evidence includes similarity to: 1 Protein, and 100% coverage of the annotated genomic feature by RNAseq alignments, including 1 sample with support for all annotated introns";
NC_043009.1	Gnomon	exon	26824607	26824735	.	-	.	gene_id "LOC115218498"; db_xref "GeneID:115218498"; gbkey "mRNA"; gene "LOC115218498"; ID ""; gene_name "LOC115218498"; transcript_id "XM_036508244.1"; product "disks large-associated protein 5, transcript variant X9"; exon_number "13"; model_evidence "Supporting evidence includes similarity to: 1 Protein, and 100% coverage of the annotated genomic feature by RNAseq alignments, including 1 sample with support for all annotated introns";
NC_043009.1	Gnomon	exon	26826076	26826146	.	-	.	gene_id "LOC115218498"; db_xref "GeneID:115218498"; gbkey "mRNA"; gene "LOC115218498"; ID ""; gene_name "LOC115218498"; transcript_id "XM_036508244.1"; product "disks large-associated protein 5, transcript variant X9"; exon_number "12"; model_evidence "Supporting evidence includes similarity to: 1 Protein, and 100% coverage of the annotated genomic feature by RNAseq alignments, including 1 sample with support for all annotated introns";
NC_043009.1	Gnomon	exon	26826551	26826950	.	-	.	gene_id "LOC115218498"; db_xref "GeneID:115218498"; gbkey "mRNA"; gene "LOC115218498"; ID ""; gene_name "LOC115218498"; transcript_id "XM_036508244.1"; product "disks large-associated protein 5, transcript variant X9"; exon_number "11"; model_evidence "Supporting evidence includes similarity to: 1 Protein, and 100% coverage of the annotated genomic feature by RNAseq alignments, including 1 sample with support for all annotated introns";
NC_043009.1	Gnomon	exon	26827451	26827646	.	-	.	gene_id "LOC115218498"; db_xref "GeneID:115218498"; gbkey "mRNA"; gene "LOC115218498"; ID ""; gene_name "LOC115218498"; transcript_id "XM_036508244.1"; product "disks large-associated protein 5, transcript variant X9"; exon_number "10"; model_evidence "Supporting evidence includes similarity to: 1 Protein, and 100% coverage of the annotated genomic feature by RNAseq alignments, including 1 sample with support for all annotated introns";
NC_043009.1	Gnomon	exon	26829118	26829228	.	-	.	gene_id "LOC115218498"; db_xref "GeneID:115218498"; gbkey "mRNA"; gene "LOC115218498"; ID ""; gene_name "LOC115218498"; transcript_id "XM_036508244.1"; product "disks large-associated protein 5, transcript variant X9"; exon_number "9"; model_evidence "Supporting evidence includes similarity to: 1 Protein, and 100% coverage of the annotated genomic feature by RNAseq alignments, including 1 sample with support for all annotated introns";
NC_043009.1	Gnomon	exon	26830844	26831004	.	-	.	gene_id "LOC115218498"; db_xref "GeneID:115218498"; gbkey "mRNA"; gene "LOC115218498"; ID ""; gene_name "LOC115218498"; transcript_id "XM_036508244.1"; product "disks large-associated protein 5, transcript variant X9"; exon_number "8"; model_evidence "Supporting evidence includes similarity to: 1 Protein, and 100% coverage of the annotated genomic feature by RNAseq alignments, including 1 sample with support for all annotated introns";
NC_043009.1	Gnomon	exon	26833018	26833567	.	-	.	gene_id "LOC115218498"; db_xref "GeneID:115218498"; gbkey "mRNA"; gene "LOC115218498"; ID ""; gene_name "LOC115218498"; transcript_id "XM_036508244.1"; product "disks large-associated protein 5, transcript variant X9"; exon_number "7"; model_evidence "Supporting evidence includes similarity to: 1 Protein, and 100% coverage of the annotated genomic feature by RNAseq alignments, including 1 sample with support for all annotated introns";
NC_043009.1	Gnomon	exon	26833622	26833945	.	-	.	gene_id "LOC115218498"; db_xref "GeneID:115218498"; gbkey "mRNA"; gene "LOC115218498"; ID ""; gene_name "LOC115218498"; transcript_id "XM_036508244.1"; product "disks large-associated protein 5, transcript variant X9"; exon_number "6"; model_evidence "Supporting evidence includes similarity to: 1 Protein, and 100% coverage of the annotated genomic feature by RNAseq alignments, including 1 sample with support for all annotated introns";
NC_043009.1	Gnomon	exon	26834000	26834107	.	-	.	gene_id "LOC115218498"; db_xref "GeneID:115218498"; gbkey "mRNA"; gene "LOC115218498"; ID ""; gene_name "LOC115218498"; transcript_id "XM_036508244.1"; product "disks large-associated protein 5, transcript variant X9"; exon_number "5"; model_evidence "Supporting evidence includes similarity to: 1 Protein, and 100% coverage of the annotated genomic feature by RNAseq alignments, including 1 sample with support for all annotated introns";
NC_043009.1	Gnomon	exon	26834162	26834418	.	-	.	gene_id "LOC115218498"; db_xref "GeneID:115218498"; gbkey "mRNA"; gene "LOC115218498"; ID ""; gene_name "LOC115218498"; transcript_id "XM_036508244.1"; product "disks large-associated protein 5, transcript variant X9"; exon_number "4"; model_evidence "Supporting evidence includes similarity to: 1 Protein, and 100% coverage of the annotated genomic feature by RNAseq alignments, including 1 sample with support for all annotated introns";
NC_043009.1	Gnomon	exon	26836331	26836399	.	-	.	gene_id "LOC115218498"; db_xref "GeneID:115218498"; gbkey "mRNA"; gene "LOC115218498"; ID ""; gene_name "LOC115218498"; transcript_id "XM_036508244.1"; product "disks large-associated protein 5, transcript variant X9"; exon_number "3"; model_evidence "Supporting evidence includes similarity to: 1 Protein, and 100% coverage of the annotated genomic feature by RNAseq alignments, including 1 sample with support for all annotated introns";
NC_043009.1	Gnomon	exon	26836903	26836976	.	-	.	gene_id "LOC115218498"; db_xref "GeneID:115218498"; gbkey "mRNA"; gene "LOC115218498"; ID ""; gene_name "LOC115218498"; transcript_id "XM_036508244.1"; product "disks large-associated protein 5, transcript variant X9"; exon_number "2"; model_evidence "Supporting evidence includes similarity to: 1 Protein, and 100% coverage of the annotated genomic feature by RNAseq alignments, including 1 sample with support for all annotated introns";
NC_043009.1	Gnomon	exon	26838086	26838221	.	-	.	gene_id "LOC115218498"; db_xref "GeneID:115218498"; gbkey "mRNA"; gene "LOC115218498"; ID ""; gene_name "LOC115218498"; transcript_id "XM_036508244.1"; product "disks large-associated protein 5, transcript variant X9"; exon_number "1"; model_evidence "Supporting evidence includes similarity to: 1 Protein, and 100% coverage of the annotated genomic feature by RNAseq alignments, including 1 sample with support for all annotated introns";
NC_043009.1	Gnomon	start_codon	26836949	26836951	.	-	0	gene_id "LOC115218498"; db_xref "GeneID:115218498"; gbkey "CDS"; gene "LOC115218498"; ID ""; gene_name "LOC115218498"; transcript_id "XM_036508244.1"; product "uncharacterized protein LOC115218498 isoform X9"; protein_id "XP_036364137.1"; exon_number "2";
NC_043009.1	Gnomon	stop_codon	26817118	26817120	.	-	0	gene_id "LOC115218498"; db_xref "GeneID:115218498"; gbkey "CDS"; gene "LOC115218498"; ID ""; gene_name "LOC115218498"; transcript_id "XM_036508244.1"; product "uncharacterized protein LOC115218498 isoform X9"; protein_id "XP_036364137.1"; exon_number "17";
NC_043009.1	Gnomon	transcript	26816824	26838221	.	-	.	gene_id "LOC115218498"; ID "XM_036508245.1"; gene_name "LOC115218498"; transcript_id "XM_036508245.1";
NC_043009.1	Gnomon	CDS	26817121	26817162	.	-	0	gene_id "LOC115218498"; db_xref "GeneID:115218498"; gbkey "CDS"; gene "LOC115218498"; ID ""; gene_name "LOC115218498"; transcript_id "XM_036508245.1"; product "uncharacterized protein LOC115218498 isoform X10"; protein_id "XP_036364138.1"; exon_number "17";
NC_043009.1	Gnomon	CDS	26818036	26818169	.	-	2	gene_id "LOC115218498"; db_xref "GeneID:115218498"; gbkey "CDS"; gene "LOC115218498"; ID ""; gene_name "LOC115218498"; transcript_id "XM_036508245.1"; product "uncharacterized protein LOC115218498 isoform X10"; protein_id "XP_036364138.1"; exon_number "16";
NC_043009.1	Gnomon	CDS	26820064	26820134	.	-	1	gene_id "LOC115218498"; db_xref "GeneID:115218498"; gbkey "CDS"; gene "LOC115218498"; ID ""; gene_name "LOC115218498"; transcript_id "XM_036508245.1"; product "uncharacterized protein LOC115218498 isoform X10"; protein_id "XP_036364138.1"; exon_number "15";
NC_043009.1	Gnomon	CDS	26823104	26823248	.	-	2	gene_id "LOC115218498"; db_xref "GeneID:115218498"; gbkey "CDS"; gene "LOC115218498"; ID ""; gene_name "LOC115218498"; transcript_id "XM_036508245.1"; product "uncharacterized protein LOC115218498 isoform X10"; protein_id "XP_036364138.1"; exon_number "14";
NC_043009.1	Gnomon	CDS	26824607	26824735	.	-	2	gene_id "LOC115218498"; db_xref "GeneID:115218498"; gbkey "CDS"; gene "LOC115218498"; ID ""; gene_name "LOC115218498"; transcript_id "XM_036508245.1"; product "uncharacterized protein LOC115218498 isoform X10"; protein_id "XP_036364138.1"; exon_number "13";
NC_043009.1	Gnomon	CDS	26826076	26826146	.	-	1	gene_id "LOC115218498"; db_xref "GeneID:115218498"; gbkey "CDS"; gene "LOC115218498"; ID ""; gene_name "LOC115218498"; transcript_id "XM_036508245.1"; product "uncharacterized protein LOC115218498 isoform X10"; protein_id "XP_036364138.1"; exon_number "12";
NC_043009.1	Gnomon	CDS	26826551	26826950	.	-	2	gene_id "LOC115218498"; db_xref "GeneID:115218498"; gbkey "CDS"; gene "LOC115218498"; ID ""; gene_name "LOC115218498"; transcript_id "XM_036508245.1"; product "uncharacterized protein LOC115218498 isoform X10"; protein_id "XP_036364138.1"; exon_number "11";
NC_043009.1	Gnomon	CDS	26827451	26827646	.	-	0	gene_id "LOC115218498"; db_xref "GeneID:115218498"; gbkey "CDS"; gene "LOC115218498"; ID ""; gene_name "LOC115218498"; transcript_id "XM_036508245.1"; product "uncharacterized protein LOC115218498 isoform X10"; protein_id "XP_036364138.1"; exon_number "10";
NC_043009.1	Gnomon	CDS	26829118	26829228	.	-	0	gene_id "LOC115218498"; db_xref "GeneID:115218498"; gbkey "CDS"; gene "LOC115218498"; ID ""; gene_name "LOC115218498"; transcript_id "XM_036508245.1"; product "uncharacterized protein LOC115218498 isoform X10"; protein_id "XP_036364138.1"; exon_number "9";
NC_043009.1	Gnomon	CDS	26830844	26831004	.	-	2	gene_id "LOC115218498"; db_xref "GeneID:115218498"; gbkey "CDS"; gene "LOC115218498"; ID ""; gene_name "LOC115218498"; transcript_id "XM_036508245.1"; product "uncharacterized protein LOC115218498 isoform X10"; protein_id "XP_036364138.1"; exon_number "8";
NC_043009.1	Gnomon	CDS	26833018	26833567	.	-	0	gene_id "LOC115218498"; db_xref "GeneID:115218498"; gbkey "CDS"; gene "LOC115218498"; ID ""; gene_name "LOC115218498"; transcript_id "XM_036508245.1"; product "uncharacterized protein LOC115218498 isoform X10"; protein_id "XP_036364138.1"; exon_number "7";
NC_043009.1	Gnomon	CDS	26833622	26833918	.	-	0	gene_id "LOC115218498"; db_xref "GeneID:115218498"; gbkey "CDS"; gene "LOC115218498"; ID ""; gene_name "LOC115218498"; transcript_id "XM_036508245.1"; product "uncharacterized protein LOC115218498 isoform X10"; protein_id "XP_036364138.1"; exon_number "6";
NC_043009.1	Gnomon	CDS	26833973	26834107	.	-	0	gene_id "LOC115218498"; db_xref "GeneID:115218498"; gbkey "CDS"; gene "LOC115218498"; ID ""; gene_name "LOC115218498"; transcript_id "XM_036508245.1"; product "uncharacterized protein LOC115218498 isoform X10"; protein_id "XP_036364138.1"; exon_number "5";
NC_043009.1	Gnomon	CDS	26834162	26834418	.	-	2	gene_id "LOC115218498"; db_xref "GeneID:115218498"; gbkey "CDS"; gene "LOC115218498"; ID ""; gene_name "LOC115218498"; transcript_id "XM_036508245.1"; product "uncharacterized protein LOC115218498 isoform X10"; protein_id "XP_036364138.1"; exon_number "4";
NC_043009.1	Gnomon	CDS	26836331	26836399	.	-	2	gene_id "LOC115218498"; db_xref "GeneID:115218498"; gbkey "CDS"; gene "LOC115218498"; ID ""; gene_name "LOC115218498"; transcript_id "XM_036508245.1"; product "uncharacterized protein LOC115218498 isoform X10"; protein_id "XP_036364138.1"; exon_number "3";
NC_043009.1	Gnomon	CDS	26836903	26836951	.	-	0	gene_id "LOC115218498"; db_xref "GeneID:115218498"; gbkey "CDS"; gene "LOC115218498"; ID ""; gene_name "LOC115218498"; transcript_id "XM_036508245.1"; product "uncharacterized protein LOC115218498 isoform X10"; protein_id "XP_036364138.1"; exon_number "2";
NC_043009.1	Gnomon	exon	26816824	26817162	.	-	.	gene_id "LOC115218498"; db_xref "GeneID:115218498"; gbkey "mRNA"; gene "LOC115218498"; ID ""; gene_name "LOC115218498"; transcript_id "XM_036508245.1"; product "disks large-associated protein 5, transcript variant X10"; exon_number "17"; model_evidence "Supporting evidence includes similarity to: 1 Protein, and 100% coverage of the annotated genomic feature by RNAseq alignments, including 2 samples with support for all annotated introns";
NC_043009.1	Gnomon	exon	26818036	26818169	.	-	.	gene_id "LOC115218498"; db_xref "GeneID:115218498"; gbkey "mRNA"; gene "LOC115218498"; ID ""; gene_name "LOC115218498"; transcript_id "XM_036508245.1"; product "disks large-associated protein 5, transcript variant X10"; exon_number "16"; model_evidence "Supporting evidence includes similarity to: 1 Protein, and 100% coverage of the annotated genomic feature by RNAseq alignments, including 2 samples with support for all annotated introns";
NC_043009.1	Gnomon	exon	26820064	26820134	.	-	.	gene_id "LOC115218498"; db_xref "GeneID:115218498"; gbkey "mRNA"; gene "LOC115218498"; ID ""; gene_name "LOC115218498"; transcript_id "XM_036508245.1"; product "disks large-associated protein 5, transcript variant X10"; exon_number "15"; model_evidence "Supporting evidence includes similarity to: 1 Protein, and 100% coverage of the annotated genomic feature by RNAseq alignments, including 2 samples with support for all annotated introns";
NC_043009.1	Gnomon	exon	26823104	26823248	.	-	.	gene_id "LOC115218498"; db_xref "GeneID:115218498"; gbkey "mRNA"; gene "LOC115218498"; ID ""; gene_name "LOC115218498"; transcript_id "XM_036508245.1"; product "disks large-associated protein 5, transcript variant X10"; exon_number "14"; model_evidence "Supporting evidence includes similarity to: 1 Protein, and 100% coverage of the annotated genomic feature by RNAseq alignments, including 2 samples with support for all annotated introns";
NC_043009.1	Gnomon	exon	26824607	26824735	.	-	.	gene_id "LOC115218498"; db_xref "GeneID:115218498"; gbkey "mRNA"; gene "LOC115218498"; ID ""; gene_name "LOC115218498"; transcript_id "XM_036508245.1"; product "disks large-associated protein 5, transcript variant X10"; exon_number "13"; model_evidence "Supporting evidence includes similarity to: 1 Protein, and 100% coverage of the annotated genomic feature by RNAseq alignments, including 2 samples with support for all annotated introns";
NC_043009.1	Gnomon	exon	26826076	26826146	.	-	.	gene_id "LOC115218498"; db_xref "GeneID:115218498"; gbkey "mRNA"; gene "LOC115218498"; ID ""; gene_name "LOC115218498"; transcript_id "XM_036508245.1"; product "disks large-associated protein 5, transcript variant X10"; exon_number "12"; model_evidence "Supporting evidence includes similarity to: 1 Protein, and 100% coverage of the annotated genomic feature by RNAseq alignments, including 2 samples with support for all annotated introns";
NC_043009.1	Gnomon	exon	26826551	26826950	.	-	.	gene_id "LOC115218498"; db_xref "GeneID:115218498"; gbkey "mRNA"; gene "LOC115218498"; ID ""; gene_name "LOC115218498"; transcript_id "XM_036508245.1"; product "disks large-associated protein 5, transcript variant X10"; exon_number "11"; model_evidence "Supporting evidence includes similarity to: 1 Protein, and 100% coverage of the annotated genomic feature by RNAseq alignments, including 2 samples with support for all annotated introns";
NC_043009.1	Gnomon	exon	26827451	26827646	.	-	.	gene_id "LOC115218498"; db_xref "GeneID:115218498"; gbkey "mRNA"; gene "LOC115218498"; ID ""; gene_name "LOC115218498"; transcript_id "XM_036508245.1"; product "disks large-associated protein 5, transcript variant X10"; exon_number "10"; model_evidence "Supporting evidence includes similarity to: 1 Protein, and 100% coverage of the annotated genomic feature by RNAseq alignments, including 2 samples with support for all annotated introns";
NC_043009.1	Gnomon	exon	26829118	26829228	.	-	.	gene_id "LOC115218498"; db_xref "GeneID:115218498"; gbkey "mRNA"; gene "LOC115218498"; ID ""; gene_name "LOC115218498"; transcript_id "XM_036508245.1"; product "disks large-associated protein 5, transcript variant X10"; exon_number "9"; model_evidence "Supporting evidence includes similarity to: 1 Protein, and 100% coverage of the annotated genomic feature by RNAseq alignments, including 2 samples with support for all annotated introns";
NC_043009.1	Gnomon	exon	26830844	26831004	.	-	.	gene_id "LOC115218498"; db_xref "GeneID:115218498"; gbkey "mRNA"; gene "LOC115218498"; ID ""; gene_name "LOC115218498"; transcript_id "XM_036508245.1"; product "disks large-associated protein 5, transcript variant X10"; exon_number "8"; model_evidence "Supporting evidence includes similarity to: 1 Protein, and 100% coverage of the annotated genomic feature by RNAseq alignments, including 2 samples with support for all annotated introns";
NC_043009.1	Gnomon	exon	26833018	26833567	.	-	.	gene_id "LOC115218498"; db_xref "GeneID:115218498"; gbkey "mRNA"; gene "LOC115218498"; ID ""; gene_name "LOC115218498"; transcript_id "XM_036508245.1"; product "disks large-associated protein 5, transcript variant X10"; exon_number "7"; model_evidence "Supporting evidence includes similarity to: 1 Protein, and 100% coverage of the annotated genomic feature by RNAseq alignments, including 2 samples with support for all annotated introns";
NC_043009.1	Gnomon	exon	26833622	26833918	.	-	.	gene_id "LOC115218498"; db_xref "GeneID:115218498"; gbkey "mRNA"; gene "LOC115218498"; ID ""; gene_name "LOC115218498"; transcript_id "XM_036508245.1"; product "disks large-associated protein 5, transcript variant X10"; exon_number "6"; model_evidence "Supporting evidence includes similarity to: 1 Protein, and 100% coverage of the annotated genomic feature by RNAseq alignments, including 2 samples with support for all annotated introns";
NC_043009.1	Gnomon	exon	26833973	26834107	.	-	.	gene_id "LOC115218498"; db_xref "GeneID:115218498"; gbkey "mRNA"; gene "LOC115218498"; ID ""; gene_name "LOC115218498"; transcript_id "XM_036508245.1"; product "disks large-associated protein 5, transcript variant X10"; exon_number "5"; model_evidence "Supporting evidence includes similarity to: 1 Protein, and 100% coverage of the annotated genomic feature by RNAseq alignments, including 2 samples with support for all annotated introns";
NC_043009.1	Gnomon	exon	26834162	26834418	.	-	.	gene_id "LOC115218498"; db_xref "GeneID:115218498"; gbkey "mRNA"; gene "LOC115218498"; ID ""; gene_name "LOC115218498"; transcript_id "XM_036508245.1"; product "disks large-associated protein 5, transcript variant X10"; exon_number "4"; model_evidence "Supporting evidence includes similarity to: 1 Protein, and 100% coverage of the annotated genomic feature by RNAseq alignments, including 2 samples with support for all annotated introns";
NC_043009.1	Gnomon	exon	26836331	26836399	.	-	.	gene_id "LOC115218498"; db_xref "GeneID:115218498"; gbkey "mRNA"; gene "LOC115218498"; ID ""; gene_name "LOC115218498"; transcript_id "XM_036508245.1"; product "disks large-associated protein 5, transcript variant X10"; exon_number "3"; model_evidence "Supporting evidence includes similarity to: 1 Protein, and 100% coverage of the annotated genomic feature by RNAseq alignments, including 2 samples with support for all annotated introns";
NC_043009.1	Gnomon	exon	26836903	26836976	.	-	.	gene_id "LOC115218498"; db_xref "GeneID:115218498"; gbkey "mRNA"; gene "LOC115218498"; ID ""; gene_name "LOC115218498"; transcript_id "XM_036508245.1"; product "disks large-associated protein 5, transcript variant X10"; exon_number "2"; model_evidence "Supporting evidence includes similarity to: 1 Protein, and 100% coverage of the annotated genomic feature by RNAseq alignments, including 2 samples with support for all annotated introns";
NC_043009.1	Gnomon	exon	26838086	26838221	.	-	.	gene_id "LOC115218498"; db_xref "GeneID:115218498"; gbkey "mRNA"; gene "LOC115218498"; ID ""; gene_name "LOC115218498"; transcript_id "XM_036508245.1"; product "disks large-associated protein 5, transcript variant X10"; exon_number "1"; model_evidence "Supporting evidence includes similarity to: 1 Protein, and 100% coverage of the annotated genomic feature by RNAseq alignments, including 2 samples with support for all annotated introns";
NC_043009.1	Gnomon	start_codon	26836949	26836951	.	-	0	gene_id "LOC115218498"; db_xref "GeneID:115218498"; gbkey "CDS"; gene "LOC115218498"; ID ""; gene_name "LOC115218498"; transcript_id "XM_036508245.1"; product "uncharacterized protein LOC115218498 isoform X10"; protein_id "XP_036364138.1"; exon_number "2";
NC_043009.1	Gnomon	stop_codon	26817118	26817120	.	-	0	gene_id "LOC115218498"; db_xref "GeneID:115218498"; gbkey "CDS"; gene "LOC115218498"; ID ""; gene_name "LOC115218498"; transcript_id "XM_036508245.1"; product "uncharacterized protein LOC115218498 isoform X10"; protein_id "XP_036364138.1"; exon_number "17";
NC_043009.1	Gnomon	transcript	26816824	26838221	.	-	.	gene_id "LOC115218498"; ID "XM_036508246.1"; gene_name "LOC115218498"; transcript_id "XM_036508246.1";
NC_043009.1	Gnomon	CDS	26817121	26817162	.	-	0	gene_id "LOC115218498"; db_xref "GeneID:115218498"; gbkey "CDS"; gene "LOC115218498"; ID ""; gene_name "LOC115218498"; transcript_id "XM_036508246.1"; product "neurofilament heavy polypeptide isoform X11"; protein_id "XP_036364139.1"; exon_number "17";
NC_043009.1	Gnomon	CDS	26818036	26818169	.	-	2	gene_id "LOC115218498"; db_xref "GeneID:115218498"; gbkey "CDS"; gene "LOC115218498"; ID ""; gene_name "LOC115218498"; transcript_id "XM_036508246.1"; product "neurofilament heavy polypeptide isoform X11"; protein_id "XP_036364139.1"; exon_number "16";
NC_043009.1	Gnomon	CDS	26820064	26820134	.	-	1	gene_id "LOC115218498"; db_xref "GeneID:115218498"; gbkey "CDS"; gene "LOC115218498"; ID ""; gene_name "LOC115218498"; transcript_id "XM_036508246.1"; product "neurofilament heavy polypeptide isoform X11"; protein_id "XP_036364139.1"; exon_number "15";
NC_043009.1	Gnomon	CDS	26823104	26823248	.	-	2	gene_id "LOC115218498"; db_xref "GeneID:115218498"; gbkey "CDS"; gene "LOC115218498"; ID ""; gene_name "LOC115218498"; transcript_id "XM_036508246.1"; product "neurofilament heavy polypeptide isoform X11"; protein_id "XP_036364139.1"; exon_number "14";
NC_043009.1	Gnomon	CDS	26824607	26824735	.	-	2	gene_id "LOC115218498"; db_xref "GeneID:115218498"; gbkey "CDS"; gene "LOC115218498"; ID ""; gene_name "LOC115218498"; transcript_id "XM_036508246.1"; product "neurofilament heavy polypeptide isoform X11"; protein_id "XP_036364139.1"; exon_number "13";
NC_043009.1	Gnomon	CDS	26826076	26826146	.	-	1	gene_id "LOC115218498"; db_xref "GeneID:115218498"; gbkey "CDS"; gene "LOC115218498"; ID ""; gene_name "LOC115218498"; transcript_id "XM_036508246.1"; product "neurofilament heavy polypeptide isoform X11"; protein_id "XP_036364139.1"; exon_number "12";
NC_043009.1	Gnomon	CDS	26826551	26826950	.	-	2	gene_id "LOC115218498"; db_xref "GeneID:115218498"; gbkey "CDS"; gene "LOC115218498"; ID ""; gene_name "LOC115218498"; transcript_id "XM_036508246.1"; product "neurofilament heavy polypeptide isoform X11"; protein_id "XP_036364139.1"; exon_number "11";
NC_043009.1	Gnomon	CDS	26827451	26827646	.	-	0	gene_id "LOC115218498"; db_xref "GeneID:115218498"; gbkey "CDS"; gene "LOC115218498"; ID ""; gene_name "LOC115218498"; transcript_id "XM_036508246.1"; product "neurofilament heavy polypeptide isoform X11"; protein_id "XP_036364139.1"; exon_number "10";
NC_043009.1	Gnomon	CDS	26829118	26829228	.	-	0	gene_id "LOC115218498"; db_xref "GeneID:115218498"; gbkey "CDS"; gene "LOC115218498"; ID ""; gene_name "LOC115218498"; transcript_id "XM_036508246.1"; product "neurofilament heavy polypeptide isoform X11"; protein_id "XP_036364139.1"; exon_number "9";
NC_043009.1	Gnomon	CDS	26830844	26831004	.	-	2	gene_id "LOC115218498"; db_xref "GeneID:115218498"; gbkey "CDS"; gene "LOC115218498"; ID ""; gene_name "LOC115218498"; transcript_id "XM_036508246.1"; product "neurofilament heavy polypeptide isoform X11"; protein_id "XP_036364139.1"; exon_number "8";
NC_043009.1	Gnomon	CDS	26833018	26833567	.	-	0	gene_id "LOC115218498"; db_xref "GeneID:115218498"; gbkey "CDS"; gene "LOC115218498"; ID ""; gene_name "LOC115218498"; transcript_id "XM_036508246.1"; product "neurofilament heavy polypeptide isoform X11"; protein_id "XP_036364139.1"; exon_number "7";
NC_043009.1	Gnomon	CDS	26833622	26833837	.	-	0	gene_id "LOC115218498"; db_xref "GeneID:115218498"; gbkey "CDS"; gene "LOC115218498"; ID ""; gene_name "LOC115218498"; transcript_id "XM_036508246.1"; product "neurofilament heavy polypeptide isoform X11"; protein_id "XP_036364139.1"; exon_number "6";
NC_043009.1	Gnomon	CDS	26833892	26834107	.	-	0	gene_id "LOC115218498"; db_xref "GeneID:115218498"; gbkey "CDS"; gene "LOC115218498"; ID ""; gene_name "LOC115218498"; transcript_id "XM_036508246.1"; product "neurofilament heavy polypeptide isoform X11"; protein_id "XP_036364139.1"; exon_number "5";
NC_043009.1	Gnomon	CDS	26834162	26834418	.	-	2	gene_id "LOC115218498"; db_xref "GeneID:115218498"; gbkey "CDS"; gene "LOC115218498"; ID ""; gene_name "LOC115218498"; transcript_id "XM_036508246.1"; product "neurofilament heavy polypeptide isoform X11"; protein_id "XP_036364139.1"; exon_number "4";
NC_043009.1	Gnomon	CDS	26836331	26836399	.	-	2	gene_id "LOC115218498"; db_xref "GeneID:115218498"; gbkey "CDS"; gene "LOC115218498"; ID ""; gene_name "LOC115218498"; transcript_id "XM_036508246.1"; product "neurofilament heavy polypeptide isoform X11"; protein_id "XP_036364139.1"; exon_number "3";
NC_043009.1	Gnomon	CDS	26836903	26836951	.	-	0	gene_id "LOC115218498"; db_xref "GeneID:115218498"; gbkey "CDS"; gene "LOC115218498"; ID ""; gene_name "LOC115218498"; transcript_id "XM_036508246.1"; product "neurofilament heavy polypeptide isoform X11"; protein_id "XP_036364139.1"; exon_number "2";
NC_043009.1	Gnomon	exon	26816824	26817162	.	-	.	gene_id "LOC115218498"; db_xref "GeneID:115218498"; gbkey "mRNA"; gene "LOC115218498"; ID ""; gene_name "LOC115218498"; transcript_id "XM_036508246.1"; product "disks large-associated protein 5, transcript variant X11"; exon_number "17"; model_evidence "Supporting evidence includes similarity to: 1 Protein, and 100% coverage of the annotated genomic feature by RNAseq alignments, including 2 samples with support for all annotated introns";
NC_043009.1	Gnomon	exon	26818036	26818169	.	-	.	gene_id "LOC115218498"; db_xref "GeneID:115218498"; gbkey "mRNA"; gene "LOC115218498"; ID ""; gene_name "LOC115218498"; transcript_id "XM_036508246.1"; product "disks large-associated protein 5, transcript variant X11"; exon_number "16"; model_evidence "Supporting evidence includes similarity to: 1 Protein, and 100% coverage of the annotated genomic feature by RNAseq alignments, including 2 samples with support for all annotated introns";
NC_043009.1	Gnomon	exon	26820064	26820134	.	-	.	gene_id "LOC115218498"; db_xref "GeneID:115218498"; gbkey "mRNA"; gene "LOC115218498"; ID ""; gene_name "LOC115218498"; transcript_id "XM_036508246.1"; product "disks large-associated protein 5, transcript variant X11"; exon_number "15"; model_evidence "Supporting evidence includes similarity to: 1 Protein, and 100% coverage of the annotated genomic feature by RNAseq alignments, including 2 samples with support for all annotated introns";
NC_043009.1	Gnomon	exon	26823104	26823248	.	-	.	gene_id "LOC115218498"; db_xref "GeneID:115218498"; gbkey "mRNA"; gene "LOC115218498"; ID ""; gene_name "LOC115218498"; transcript_id "XM_036508246.1"; product "disks large-associated protein 5, transcript variant X11"; exon_number "14"; model_evidence "Supporting evidence includes similarity to: 1 Protein, and 100% coverage of the annotated genomic feature by RNAseq alignments, including 2 samples with support for all annotated introns";
NC_043009.1	Gnomon	exon	26824607	26824735	.	-	.	gene_id "LOC115218498"; db_xref "GeneID:115218498"; gbkey "mRNA"; gene "LOC115218498"; ID ""; gene_name "LOC115218498"; transcript_id "XM_036508246.1"; product "disks large-associated protein 5, transcript variant X11"; exon_number "13"; model_evidence "Supporting evidence includes similarity to: 1 Protein, and 100% coverage of the annotated genomic feature by RNAseq alignments, including 2 samples with support for all annotated introns";
NC_043009.1	Gnomon	exon	26826076	26826146	.	-	.	gene_id "LOC115218498"; db_xref "GeneID:115218498"; gbkey "mRNA"; gene "LOC115218498"; ID ""; gene_name "LOC115218498"; transcript_id "XM_036508246.1"; product "disks large-associated protein 5, transcript variant X11"; exon_number "12"; model_evidence "Supporting evidence includes similarity to: 1 Protein, and 100% coverage of the annotated genomic feature by RNAseq alignments, including 2 samples with support for all annotated introns";
NC_043009.1	Gnomon	exon	26826551	26826950	.	-	.	gene_id "LOC115218498"; db_xref "GeneID:115218498"; gbkey "mRNA"; gene "LOC115218498"; ID ""; gene_name "LOC115218498"; transcript_id "XM_036508246.1"; product "disks large-associated protein 5, transcript variant X11"; exon_number "11"; model_evidence "Supporting evidence includes similarity to: 1 Protein, and 100% coverage of the annotated genomic feature by RNAseq alignments, including 2 samples with support for all annotated introns";
NC_043009.1	Gnomon	exon	26827451	26827646	.	-	.	gene_id "LOC115218498"; db_xref "GeneID:115218498"; gbkey "mRNA"; gene "LOC115218498"; ID ""; gene_name "LOC115218498"; transcript_id "XM_036508246.1"; product "disks large-associated protein 5, transcript variant X11"; exon_number "10"; model_evidence "Supporting evidence includes similarity to: 1 Protein, and 100% coverage of the annotated genomic feature by RNAseq alignments, including 2 samples with support for all annotated introns";
NC_043009.1	Gnomon	exon	26829118	26829228	.	-	.	gene_id "LOC115218498"; db_xref "GeneID:115218498"; gbkey "mRNA"; gene "LOC115218498"; ID ""; gene_name "LOC115218498"; transcript_id "XM_036508246.1"; product "disks large-associated protein 5, transcript variant X11"; exon_number "9"; model_evidence "Supporting evidence includes similarity to: 1 Protein, and 100% coverage of the annotated genomic feature by RNAseq alignments, including 2 samples with support for all annotated introns";
NC_043009.1	Gnomon	exon	26830844	26831004	.	-	.	gene_id "LOC115218498"; db_xref "GeneID:115218498"; gbkey "mRNA"; gene "LOC115218498"; ID ""; gene_name "LOC115218498"; transcript_id "XM_036508246.1"; product "disks large-associated protein 5, transcript variant X11"; exon_number "8"; model_evidence "Supporting evidence includes similarity to: 1 Protein, and 100% coverage of the annotated genomic feature by RNAseq alignments, including 2 samples with support for all annotated introns";
NC_043009.1	Gnomon	exon	26833018	26833567	.	-	.	gene_id "LOC115218498"; db_xref "GeneID:115218498"; gbkey "mRNA"; gene "LOC115218498"; ID ""; gene_name "LOC115218498"; transcript_id "XM_036508246.1"; product "disks large-associated protein 5, transcript variant X11"; exon_number "7"; model_evidence "Supporting evidence includes similarity to: 1 Protein, and 100% coverage of the annotated genomic feature by RNAseq alignments, including 2 samples with support for all annotated introns";
NC_043009.1	Gnomon	exon	26833622	26833837	.	-	.	gene_id "LOC115218498"; db_xref "GeneID:115218498"; gbkey "mRNA"; gene "LOC115218498"; ID ""; gene_name "LOC115218498"; transcript_id "XM_036508246.1"; product "disks large-associated protein 5, transcript variant X11"; exon_number "6"; model_evidence "Supporting evidence includes similarity to: 1 Protein, and 100% coverage of the annotated genomic feature by RNAseq alignments, including 2 samples with support for all annotated introns";
NC_043009.1	Gnomon	exon	26833892	26834107	.	-	.	gene_id "LOC115218498"; db_xref "GeneID:115218498"; gbkey "mRNA"; gene "LOC115218498"; ID ""; gene_name "LOC115218498"; transcript_id "XM_036508246.1"; product "disks large-associated protein 5, transcript variant X11"; exon_number "5"; model_evidence "Supporting evidence includes similarity to: 1 Protein, and 100% coverage of the annotated genomic feature by RNAseq alignments, including 2 samples with support for all annotated introns";
NC_043009.1	Gnomon	exon	26834162	26834418	.	-	.	gene_id "LOC115218498"; db_xref "GeneID:115218498"; gbkey "mRNA"; gene "LOC115218498"; ID ""; gene_name "LOC115218498"; transcript_id "XM_036508246.1"; product "disks large-associated protein 5, transcript variant X11"; exon_number "4"; model_evidence "Supporting evidence includes similarity to: 1 Protein, and 100% coverage of the annotated genomic feature by RNAseq alignments, including 2 samples with support for all annotated introns";
NC_043009.1	Gnomon	exon	26836331	26836399	.	-	.	gene_id "LOC115218498"; db_xref "GeneID:115218498"; gbkey "mRNA"; gene "LOC115218498"; ID ""; gene_name "LOC115218498"; transcript_id "XM_036508246.1"; product "disks large-associated protein 5, transcript variant X11"; exon_number "3"; model_evidence "Supporting evidence includes similarity to: 1 Protein, and 100% coverage of the annotated genomic feature by RNAseq alignments, including 2 samples with support for all annotated introns";
NC_043009.1	Gnomon	exon	26836903	26836976	.	-	.	gene_id "LOC115218498"; db_xref "GeneID:115218498"; gbkey "mRNA"; gene "LOC115218498"; ID ""; gene_name "LOC115218498"; transcript_id "XM_036508246.1"; product "disks large-associated protein 5, transcript variant X11"; exon_number "2"; model_evidence "Supporting evidence includes similarity to: 1 Protein, and 100% coverage of the annotated genomic feature by RNAseq alignments, including 2 samples with support for all annotated introns";
NC_043009.1	Gnomon	exon	26838086	26838221	.	-	.	gene_id "LOC115218498"; db_xref "GeneID:115218498"; gbkey "mRNA"; gene "LOC115218498"; ID ""; gene_name "LOC115218498"; transcript_id "XM_036508246.1"; product "disks large-associated protein 5, transcript variant X11"; exon_number "1"; model_evidence "Supporting evidence includes similarity to: 1 Protein, and 100% coverage of the annotated genomic feature by RNAseq alignments, including 2 samples with support for all annotated introns";
NC_043009.1	Gnomon	start_codon	26836949	26836951	.	-	0	gene_id "LOC115218498"; db_xref "GeneID:115218498"; gbkey "CDS"; gene "LOC115218498"; ID ""; gene_name "LOC115218498"; transcript_id "XM_036508246.1"; product "neurofilament heavy polypeptide isoform X11"; protein_id "XP_036364139.1"; exon_number "2";
NC_043009.1	Gnomon	stop_codon	26817118	26817120	.	-	0	gene_id "LOC115218498"; db_xref "GeneID:115218498"; gbkey "CDS"; gene "LOC115218498"; ID ""; gene_name "LOC115218498"; transcript_id "XM_036508246.1"; product "neurofilament heavy polypeptide isoform X11"; protein_id "XP_036364139.1"; exon_number "17";
NC_043009.1	Gnomon	transcript	26816824	26838221	.	-	.	gene_id "LOC115218498"; ID "XM_036508247.1"; gene_name "LOC115218498"; transcript_id "XM_036508247.1";
NC_043009.1	Gnomon	CDS	26817121	26817162	.	-	0	gene_id "LOC115218498"; db_xref "GeneID:115218498"; gbkey "CDS"; gene "LOC115218498"; ID ""; gene_name "LOC115218498"; transcript_id "XM_036508247.1"; product "neurofilament heavy polypeptide isoform X12"; protein_id "XP_036364140.1"; exon_number "17";
NC_043009.1	Gnomon	CDS	26818036	26818169	.	-	2	gene_id "LOC115218498"; db_xref "GeneID:115218498"; gbkey "CDS"; gene "LOC115218498"; ID ""; gene_name "LOC115218498"; transcript_id "XM_036508247.1"; product "neurofilament heavy polypeptide isoform X12"; protein_id "XP_036364140.1"; exon_number "16";
NC_043009.1	Gnomon	CDS	26820064	26820134	.	-	1	gene_id "LOC115218498"; db_xref "GeneID:115218498"; gbkey "CDS"; gene "LOC115218498"; ID ""; gene_name "LOC115218498"; transcript_id "XM_036508247.1"; product "neurofilament heavy polypeptide isoform X12"; protein_id "XP_036364140.1"; exon_number "15";
NC_043009.1	Gnomon	CDS	26823104	26823248	.	-	2	gene_id "LOC115218498"; db_xref "GeneID:115218498"; gbkey "CDS"; gene "LOC115218498"; ID ""; gene_name "LOC115218498"; transcript_id "XM_036508247.1"; product "neurofilament heavy polypeptide isoform X12"; protein_id "XP_036364140.1"; exon_number "14";
NC_043009.1	Gnomon	CDS	26824607	26824735	.	-	2	gene_id "LOC115218498"; db_xref "GeneID:115218498"; gbkey "CDS"; gene "LOC115218498"; ID ""; gene_name "LOC115218498"; transcript_id "XM_036508247.1"; product "neurofilament heavy polypeptide isoform X12"; protein_id "XP_036364140.1"; exon_number "13";
NC_043009.1	Gnomon	CDS	26826076	26826146	.	-	1	gene_id "LOC115218498"; db_xref "GeneID:115218498"; gbkey "CDS"; gene "LOC115218498"; ID ""; gene_name "LOC115218498"; transcript_id "XM_036508247.1"; product "neurofilament heavy polypeptide isoform X12"; protein_id "XP_036364140.1"; exon_number "12";
NC_043009.1	Gnomon	CDS	26826551	26826950	.	-	2	gene_id "LOC115218498"; db_xref "GeneID:115218498"; gbkey "CDS"; gene "LOC115218498"; ID ""; gene_name "LOC115218498"; transcript_id "XM_036508247.1"; product "neurofilament heavy polypeptide isoform X12"; protein_id "XP_036364140.1"; exon_number "11";
NC_043009.1	Gnomon	CDS	26827451	26827646	.	-	0	gene_id "LOC115218498"; db_xref "GeneID:115218498"; gbkey "CDS"; gene "LOC115218498"; ID ""; gene_name "LOC115218498"; transcript_id "XM_036508247.1"; product "neurofilament heavy polypeptide isoform X12"; protein_id "XP_036364140.1"; exon_number "10";
NC_043009.1	Gnomon	CDS	26829118	26829228	.	-	0	gene_id "LOC115218498"; db_xref "GeneID:115218498"; gbkey "CDS"; gene "LOC115218498"; ID ""; gene_name "LOC115218498"; transcript_id "XM_036508247.1"; product "neurofilament heavy polypeptide isoform X12"; protein_id "XP_036364140.1"; exon_number "9";
NC_043009.1	Gnomon	CDS	26830844	26831004	.	-	2	gene_id "LOC115218498"; db_xref "GeneID:115218498"; gbkey "CDS"; gene "LOC115218498"; ID ""; gene_name "LOC115218498"; transcript_id "XM_036508247.1"; product "neurofilament heavy polypeptide isoform X12"; protein_id "XP_036364140.1"; exon_number "8";
NC_043009.1	Gnomon	CDS	26833018	26833567	.	-	0	gene_id "LOC115218498"; db_xref "GeneID:115218498"; gbkey "CDS"; gene "LOC115218498"; ID ""; gene_name "LOC115218498"; transcript_id "XM_036508247.1"; product "neurofilament heavy polypeptide isoform X12"; protein_id "XP_036364140.1"; exon_number "7";
NC_043009.1	Gnomon	CDS	26833622	26833918	.	-	0	gene_id "LOC115218498"; db_xref "GeneID:115218498"; gbkey "CDS"; gene "LOC115218498"; ID ""; gene_name "LOC115218498"; transcript_id "XM_036508247.1"; product "neurofilament heavy polypeptide isoform X12"; protein_id "XP_036364140.1"; exon_number "6";
NC_043009.1	Gnomon	CDS	26833973	26834044	.	-	0	gene_id "LOC115218498"; db_xref "GeneID:115218498"; gbkey "CDS"; gene "LOC115218498"; ID ""; gene_name "LOC115218498"; transcript_id "XM_036508247.1"; product "neurofilament heavy polypeptide isoform X12"; protein_id "XP_036364140.1"; exon_number "5";
NC_043009.1	Gnomon	CDS	26834099	26834418	.	-	2	gene_id "LOC115218498"; db_xref "GeneID:115218498"; gbkey "CDS"; gene "LOC115218498"; ID ""; gene_name "LOC115218498"; transcript_id "XM_036508247.1"; product "neurofilament heavy polypeptide isoform X12"; protein_id "XP_036364140.1"; exon_number "4";
NC_043009.1	Gnomon	CDS	26836331	26836399	.	-	2	gene_id "LOC115218498"; db_xref "GeneID:115218498"; gbkey "CDS"; gene "LOC115218498"; ID ""; gene_name "LOC115218498"; transcript_id "XM_036508247.1"; product "neurofilament heavy polypeptide isoform X12"; protein_id "XP_036364140.1"; exon_number "3";
NC_043009.1	Gnomon	CDS	26836903	26836951	.	-	0	gene_id "LOC115218498"; db_xref "GeneID:115218498"; gbkey "CDS"; gene "LOC115218498"; ID ""; gene_name "LOC115218498"; transcript_id "XM_036508247.1"; product "neurofilament heavy polypeptide isoform X12"; protein_id "XP_036364140.1"; exon_number "2";
NC_043009.1	Gnomon	exon	26816824	26817162	.	-	.	gene_id "LOC115218498"; db_xref "GeneID:115218498"; gbkey "mRNA"; gene "LOC115218498"; ID ""; gene_name "LOC115218498"; transcript_id "XM_036508247.1"; product "disks large-associated protein 5, transcript variant X12"; exon_number "17"; model_evidence "Supporting evidence includes similarity to: 1 Protein, and 100% coverage of the annotated genomic feature by RNAseq alignments, including 2 samples with support for all annotated introns";
NC_043009.1	Gnomon	exon	26818036	26818169	.	-	.	gene_id "LOC115218498"; db_xref "GeneID:115218498"; gbkey "mRNA"; gene "LOC115218498"; ID ""; gene_name "LOC115218498"; transcript_id "XM_036508247.1"; product "disks large-associated protein 5, transcript variant X12"; exon_number "16"; model_evidence "Supporting evidence includes similarity to: 1 Protein, and 100% coverage of the annotated genomic feature by RNAseq alignments, including 2 samples with support for all annotated introns";
NC_043009.1	Gnomon	exon	26820064	26820134	.	-	.	gene_id "LOC115218498"; db_xref "GeneID:115218498"; gbkey "mRNA"; gene "LOC115218498"; ID ""; gene_name "LOC115218498"; transcript_id "XM_036508247.1"; product "disks large-associated protein 5, transcript variant X12"; exon_number "15"; model_evidence "Supporting evidence includes similarity to: 1 Protein, and 100% coverage of the annotated genomic feature by RNAseq alignments, including 2 samples with support for all annotated introns";
NC_043009.1	Gnomon	exon	26823104	26823248	.	-	.	gene_id "LOC115218498"; db_xref "GeneID:115218498"; gbkey "mRNA"; gene "LOC115218498"; ID ""; gene_name "LOC115218498"; transcript_id "XM_036508247.1"; product "disks large-associated protein 5, transcript variant X12"; exon_number "14"; model_evidence "Supporting evidence includes similarity to: 1 Protein, and 100% coverage of the annotated genomic feature by RNAseq alignments, including 2 samples with support for all annotated introns";
NC_043009.1	Gnomon	exon	26824607	26824735	.	-	.	gene_id "LOC115218498"; db_xref "GeneID:115218498"; gbkey "mRNA"; gene "LOC115218498"; ID ""; gene_name "LOC115218498"; transcript_id "XM_036508247.1"; product "disks large-associated protein 5, transcript variant X12"; exon_number "13"; model_evidence "Supporting evidence includes similarity to: 1 Protein, and 100% coverage of the annotated genomic feature by RNAseq alignments, including 2 samples with support for all annotated introns";
NC_043009.1	Gnomon	exon	26826076	26826146	.	-	.	gene_id "LOC115218498"; db_xref "GeneID:115218498"; gbkey "mRNA"; gene "LOC115218498"; ID ""; gene_name "LOC115218498"; transcript_id "XM_036508247.1"; product "disks large-associated protein 5, transcript variant X12"; exon_number "12"; model_evidence "Supporting evidence includes similarity to: 1 Protein, and 100% coverage of the annotated genomic feature by RNAseq alignments, including 2 samples with support for all annotated introns";
NC_043009.1	Gnomon	exon	26826551	26826950	.	-	.	gene_id "LOC115218498"; db_xref "GeneID:115218498"; gbkey "mRNA"; gene "LOC115218498"; ID ""; gene_name "LOC115218498"; transcript_id "XM_036508247.1"; product "disks large-associated protein 5, transcript variant X12"; exon_number "11"; model_evidence "Supporting evidence includes similarity to: 1 Protein, and 100% coverage of the annotated genomic feature by RNAseq alignments, including 2 samples with support for all annotated introns";
NC_043009.1	Gnomon	exon	26827451	26827646	.	-	.	gene_id "LOC115218498"; db_xref "GeneID:115218498"; gbkey "mRNA"; gene "LOC115218498"; ID ""; gene_name "LOC115218498"; transcript_id "XM_036508247.1"; product "disks large-associated protein 5, transcript variant X12"; exon_number "10"; model_evidence "Supporting evidence includes similarity to: 1 Protein, and 100% coverage of the annotated genomic feature by RNAseq alignments, including 2 samples with support for all annotated introns";
NC_043009.1	Gnomon	exon	26829118	26829228	.	-	.	gene_id "LOC115218498"; db_xref "GeneID:115218498"; gbkey "mRNA"; gene "LOC115218498"; ID ""; gene_name "LOC115218498"; transcript_id "XM_036508247.1"; product "disks large-associated protein 5, transcript variant X12"; exon_number "9"; model_evidence "Supporting evidence includes similarity to: 1 Protein, and 100% coverage of the annotated genomic feature by RNAseq alignments, including 2 samples with support for all annotated introns";
NC_043009.1	Gnomon	exon	26830844	26831004	.	-	.	gene_id "LOC115218498"; db_xref "GeneID:115218498"; gbkey "mRNA"; gene "LOC115218498"; ID ""; gene_name "LOC115218498"; transcript_id "XM_036508247.1"; product "disks large-associated protein 5, transcript variant X12"; exon_number "8"; model_evidence "Supporting evidence includes similarity to: 1 Protein, and 100% coverage of the annotated genomic feature by RNAseq alignments, including 2 samples with support for all annotated introns";
NC_043009.1	Gnomon	exon	26833018	26833567	.	-	.	gene_id "LOC115218498"; db_xref "GeneID:115218498"; gbkey "mRNA"; gene "LOC115218498"; ID ""; gene_name "LOC115218498"; transcript_id "XM_036508247.1"; product "disks large-associated protein 5, transcript variant X12"; exon_number "7"; model_evidence "Supporting evidence includes similarity to: 1 Protein, and 100% coverage of the annotated genomic feature by RNAseq alignments, including 2 samples with support for all annotated introns";
NC_043009.1	Gnomon	exon	26833622	26833918	.	-	.	gene_id "LOC115218498"; db_xref "GeneID:115218498"; gbkey "mRNA"; gene "LOC115218498"; ID ""; gene_name "LOC115218498"; transcript_id "XM_036508247.1"; product "disks large-associated protein 5, transcript variant X12"; exon_number "6"; model_evidence "Supporting evidence includes similarity to: 1 Protein, and 100% coverage of the annotated genomic feature by RNAseq alignments, including 2 samples with support for all annotated introns";
NC_043009.1	Gnomon	exon	26833973	26834044	.	-	.	gene_id "LOC115218498"; db_xref "GeneID:115218498"; gbkey "mRNA"; gene "LOC115218498"; ID ""; gene_name "LOC115218498"; transcript_id "XM_036508247.1"; product "disks large-associated protein 5, transcript variant X12"; exon_number "5"; model_evidence "Supporting evidence includes similarity to: 1 Protein, and 100% coverage of the annotated genomic feature by RNAseq alignments, including 2 samples with support for all annotated introns";
NC_043009.1	Gnomon	exon	26834099	26834418	.	-	.	gene_id "LOC115218498"; db_xref "GeneID:115218498"; gbkey "mRNA"; gene "LOC115218498"; ID ""; gene_name "LOC115218498"; transcript_id "XM_036508247.1"; product "disks large-associated protein 5, transcript variant X12"; exon_number "4"; model_evidence "Supporting evidence includes similarity to: 1 Protein, and 100% coverage of the annotated genomic feature by RNAseq alignments, including 2 samples with support for all annotated introns";
NC_043009.1	Gnomon	exon	26836331	26836399	.	-	.	gene_id "LOC115218498"; db_xref "GeneID:115218498"; gbkey "mRNA"; gene "LOC115218498"; ID ""; gene_name "LOC115218498"; transcript_id "XM_036508247.1"; product "disks large-associated protein 5, transcript variant X12"; exon_number "3"; model_evidence "Supporting evidence includes similarity to: 1 Protein, and 100% coverage of the annotated genomic feature by RNAseq alignments, including 2 samples with support for all annotated introns";
NC_043009.1	Gnomon	exon	26836903	26836976	.	-	.	gene_id "LOC115218498"; db_xref "GeneID:115218498"; gbkey "mRNA"; gene "LOC115218498"; ID ""; gene_name "LOC115218498"; transcript_id "XM_036508247.1"; product "disks large-associated protein 5, transcript variant X12"; exon_number "2"; model_evidence "Supporting evidence includes similarity to: 1 Protein, and 100% coverage of the annotated genomic feature by RNAseq alignments, including 2 samples with support for all annotated introns";
NC_043009.1	Gnomon	exon	26838086	26838221	.	-	.	gene_id "LOC115218498"; db_xref "GeneID:115218498"; gbkey "mRNA"; gene "LOC115218498"; ID ""; gene_name "LOC115218498"; transcript_id "XM_036508247.1"; product "disks large-associated protein 5, transcript variant X12"; exon_number "1"; model_evidence "Supporting evidence includes similarity to: 1 Protein, and 100% coverage of the annotated genomic feature by RNAseq alignments, including 2 samples with support for all annotated introns";
NC_043009.1	Gnomon	start_codon	26836949	26836951	.	-	0	gene_id "LOC115218498"; db_xref "GeneID:115218498"; gbkey "CDS"; gene "LOC115218498"; ID ""; gene_name "LOC115218498"; transcript_id "XM_036508247.1"; product "neurofilament heavy polypeptide isoform X12"; protein_id "XP_036364140.1"; exon_number "2";
NC_043009.1	Gnomon	stop_codon	26817118	26817120	.	-	0	gene_id "LOC115218498"; db_xref "GeneID:115218498"; gbkey "CDS"; gene "LOC115218498"; ID ""; gene_name "LOC115218498"; transcript_id "XM_036508247.1"; product "neurofilament heavy polypeptide isoform X12"; protein_id "XP_036364140.1"; exon_number "17";
NC_043009.1	Gnomon	transcript	26816824	26838221	.	-	.	gene_id "LOC115218498"; ID "XM_036508248.1"; gene_name "LOC115218498"; transcript_id "XM_036508248.1";
NC_043009.1	Gnomon	CDS	26817121	26817162	.	-	0	gene_id "LOC115218498"; db_xref "GeneID:115218498"; gbkey "CDS"; gene "LOC115218498"; ID ""; gene_name "LOC115218498"; transcript_id "XM_036508248.1"; product "neurofilament heavy polypeptide isoform X13"; protein_id "XP_036364141.1"; exon_number "16";
NC_043009.1	Gnomon	CDS	26818036	26818169	.	-	2	gene_id "LOC115218498"; db_xref "GeneID:115218498"; gbkey "CDS"; gene "LOC115218498"; ID ""; gene_name "LOC115218498"; transcript_id "XM_036508248.1"; product "neurofilament heavy polypeptide isoform X13"; protein_id "XP_036364141.1"; exon_number "15";
NC_043009.1	Gnomon	CDS	26820064	26820134	.	-	1	gene_id "LOC115218498"; db_xref "GeneID:115218498"; gbkey "CDS"; gene "LOC115218498"; ID ""; gene_name "LOC115218498"; transcript_id "XM_036508248.1"; product "neurofilament heavy polypeptide isoform X13"; protein_id "XP_036364141.1"; exon_number "14";
NC_043009.1	Gnomon	CDS	26823104	26823248	.	-	2	gene_id "LOC115218498"; db_xref "GeneID:115218498"; gbkey "CDS"; gene "LOC115218498"; ID ""; gene_name "LOC115218498"; transcript_id "XM_036508248.1"; product "neurofilament heavy polypeptide isoform X13"; protein_id "XP_036364141.1"; exon_number "13";
NC_043009.1	Gnomon	CDS	26824607	26824735	.	-	2	gene_id "LOC115218498"; db_xref "GeneID:115218498"; gbkey "CDS"; gene "LOC115218498"; ID ""; gene_name "LOC115218498"; transcript_id "XM_036508248.1"; product "neurofilament heavy polypeptide isoform X13"; protein_id "XP_036364141.1"; exon_number "12";
NC_043009.1	Gnomon	CDS	26826076	26826146	.	-	1	gene_id "LOC115218498"; db_xref "GeneID:115218498"; gbkey "CDS"; gene "LOC115218498"; ID ""; gene_name "LOC115218498"; transcript_id "XM_036508248.1"; product "neurofilament heavy polypeptide isoform X13"; protein_id "XP_036364141.1"; exon_number "11";
NC_043009.1	Gnomon	CDS	26826551	26826950	.	-	2	gene_id "LOC115218498"; db_xref "GeneID:115218498"; gbkey "CDS"; gene "LOC115218498"; ID ""; gene_name "LOC115218498"; transcript_id "XM_036508248.1"; product "neurofilament heavy polypeptide isoform X13"; protein_id "XP_036364141.1"; exon_number "10";
NC_043009.1	Gnomon	CDS	26827451	26827646	.	-	0	gene_id "LOC115218498"; db_xref "GeneID:115218498"; gbkey "CDS"; gene "LOC115218498"; ID ""; gene_name "LOC115218498"; transcript_id "XM_036508248.1"; product "neurofilament heavy polypeptide isoform X13"; protein_id "XP_036364141.1"; exon_number "9";
NC_043009.1	Gnomon	CDS	26829118	26829228	.	-	0	gene_id "LOC115218498"; db_xref "GeneID:115218498"; gbkey "CDS"; gene "LOC115218498"; ID ""; gene_name "LOC115218498"; transcript_id "XM_036508248.1"; product "neurofilament heavy polypeptide isoform X13"; protein_id "XP_036364141.1"; exon_number "8";
NC_043009.1	Gnomon	CDS	26830844	26831004	.	-	2	gene_id "LOC115218498"; db_xref "GeneID:115218498"; gbkey "CDS"; gene "LOC115218498"; ID ""; gene_name "LOC115218498"; transcript_id "XM_036508248.1"; product "neurofilament heavy polypeptide isoform X13"; protein_id "XP_036364141.1"; exon_number "7";
NC_043009.1	Gnomon	CDS	26833018	26833567	.	-	0	gene_id "LOC115218498"; db_xref "GeneID:115218498"; gbkey "CDS"; gene "LOC115218498"; ID ""; gene_name "LOC115218498"; transcript_id "XM_036508248.1"; product "neurofilament heavy polypeptide isoform X13"; protein_id "XP_036364141.1"; exon_number "6";
NC_043009.1	Gnomon	CDS	26833622	26834053	.	-	0	gene_id "LOC115218498"; db_xref "GeneID:115218498"; gbkey "CDS"; gene "LOC115218498"; ID ""; gene_name "LOC115218498"; transcript_id "XM_036508248.1"; product "neurofilament heavy polypeptide isoform X13"; protein_id "XP_036364141.1"; exon_number "5";
NC_043009.1	Gnomon	CDS	26834189	26834418	.	-	2	gene_id "LOC115218498"; db_xref "GeneID:115218498"; gbkey "CDS"; gene "LOC115218498"; ID ""; gene_name "LOC115218498"; transcript_id "XM_036508248.1"; product "neurofilament heavy polypeptide isoform X13"; protein_id "XP_036364141.1"; exon_number "4";
NC_043009.1	Gnomon	CDS	26836331	26836399	.	-	2	gene_id "LOC115218498"; db_xref "GeneID:115218498"; gbkey "CDS"; gene "LOC115218498"; ID ""; gene_name "LOC115218498"; transcript_id "XM_036508248.1"; product "neurofilament heavy polypeptide isoform X13"; protein_id "XP_036364141.1"; exon_number "3";
NC_043009.1	Gnomon	CDS	26836903	26836951	.	-	0	gene_id "LOC115218498"; db_xref "GeneID:115218498"; gbkey "CDS"; gene "LOC115218498"; ID ""; gene_name "LOC115218498"; transcript_id "XM_036508248.1"; product "neurofilament heavy polypeptide isoform X13"; protein_id "XP_036364141.1"; exon_number "2";
NC_043009.1	Gnomon	exon	26816824	26817162	.	-	.	gene_id "LOC115218498"; db_xref "GeneID:115218498"; gbkey "mRNA"; gene "LOC115218498"; ID ""; gene_name "LOC115218498"; transcript_id "XM_036508248.1"; product "disks large-associated protein 5, transcript variant X13"; exon_number "16"; model_evidence "Supporting evidence includes similarity to: 1 Protein, and 100% coverage of the annotated genomic feature by RNAseq alignments, including 1 sample with support for all annotated introns";
NC_043009.1	Gnomon	exon	26818036	26818169	.	-	.	gene_id "LOC115218498"; db_xref "GeneID:115218498"; gbkey "mRNA"; gene "LOC115218498"; ID ""; gene_name "LOC115218498"; transcript_id "XM_036508248.1"; product "disks large-associated protein 5, transcript variant X13"; exon_number "15"; model_evidence "Supporting evidence includes similarity to: 1 Protein, and 100% coverage of the annotated genomic feature by RNAseq alignments, including 1 sample with support for all annotated introns";
NC_043009.1	Gnomon	exon	26820064	26820134	.	-	.	gene_id "LOC115218498"; db_xref "GeneID:115218498"; gbkey "mRNA"; gene "LOC115218498"; ID ""; gene_name "LOC115218498"; transcript_id "XM_036508248.1"; product "disks large-associated protein 5, transcript variant X13"; exon_number "14"; model_evidence "Supporting evidence includes similarity to: 1 Protein, and 100% coverage of the annotated genomic feature by RNAseq alignments, including 1 sample with support for all annotated introns";
NC_043009.1	Gnomon	exon	26823104	26823248	.	-	.	gene_id "LOC115218498"; db_xref "GeneID:115218498"; gbkey "mRNA"; gene "LOC115218498"; ID ""; gene_name "LOC115218498"; transcript_id "XM_036508248.1"; product "disks large-associated protein 5, transcript variant X13"; exon_number "13"; model_evidence "Supporting evidence includes similarity to: 1 Protein, and 100% coverage of the annotated genomic feature by RNAseq alignments, including 1 sample with support for all annotated introns";
NC_043009.1	Gnomon	exon	26824607	26824735	.	-	.	gene_id "LOC115218498"; db_xref "GeneID:115218498"; gbkey "mRNA"; gene "LOC115218498"; ID ""; gene_name "LOC115218498"; transcript_id "XM_036508248.1"; product "disks large-associated protein 5, transcript variant X13"; exon_number "12"; model_evidence "Supporting evidence includes similarity to: 1 Protein, and 100% coverage of the annotated genomic feature by RNAseq alignments, including 1 sample with support for all annotated introns";
NC_043009.1	Gnomon	exon	26826076	26826146	.	-	.	gene_id "LOC115218498"; db_xref "GeneID:115218498"; gbkey "mRNA"; gene "LOC115218498"; ID ""; gene_name "LOC115218498"; transcript_id "XM_036508248.1"; product "disks large-associated protein 5, transcript variant X13"; exon_number "11"; model_evidence "Supporting evidence includes similarity to: 1 Protein, and 100% coverage of the annotated genomic feature by RNAseq alignments, including 1 sample with support for all annotated introns";
NC_043009.1	Gnomon	exon	26826551	26826950	.	-	.	gene_id "LOC115218498"; db_xref "GeneID:115218498"; gbkey "mRNA"; gene "LOC115218498"; ID ""; gene_name "LOC115218498"; transcript_id "XM_036508248.1"; product "disks large-associated protein 5, transcript variant X13"; exon_number "10"; model_evidence "Supporting evidence includes similarity to: 1 Protein, and 100% coverage of the annotated genomic feature by RNAseq alignments, including 1 sample with support for all annotated introns";
NC_043009.1	Gnomon	exon	26827451	26827646	.	-	.	gene_id "LOC115218498"; db_xref "GeneID:115218498"; gbkey "mRNA"; gene "LOC115218498"; ID ""; gene_name "LOC115218498"; transcript_id "XM_036508248.1"; product "disks large-associated protein 5, transcript variant X13"; exon_number "9"; model_evidence "Supporting evidence includes similarity to: 1 Protein, and 100% coverage of the annotated genomic feature by RNAseq alignments, including 1 sample with support for all annotated introns";
NC_043009.1	Gnomon	exon	26829118	26829228	.	-	.	gene_id "LOC115218498"; db_xref "GeneID:115218498"; gbkey "mRNA"; gene "LOC115218498"; ID ""; gene_name "LOC115218498"; transcript_id "XM_036508248.1"; product "disks large-associated protein 5, transcript variant X13"; exon_number "8"; model_evidence "Supporting evidence includes similarity to: 1 Protein, and 100% coverage of the annotated genomic feature by RNAseq alignments, including 1 sample with support for all annotated introns";
NC_043009.1	Gnomon	exon	26830844	26831004	.	-	.	gene_id "LOC115218498"; db_xref "GeneID:115218498"; gbkey "mRNA"; gene "LOC115218498"; ID ""; gene_name "LOC115218498"; transcript_id "XM_036508248.1"; product "disks large-associated protein 5, transcript variant X13"; exon_number "7"; model_evidence "Supporting evidence includes similarity to: 1 Protein, and 100% coverage of the annotated genomic feature by RNAseq alignments, including 1 sample with support for all annotated introns";
NC_043009.1	Gnomon	exon	26833018	26833567	.	-	.	gene_id "LOC115218498"; db_xref "GeneID:115218498"; gbkey "mRNA"; gene "LOC115218498"; ID ""; gene_name "LOC115218498"; transcript_id "XM_036508248.1"; product "disks large-associated protein 5, transcript variant X13"; exon_number "6"; model_evidence "Supporting evidence includes similarity to: 1 Protein, and 100% coverage of the annotated genomic feature by RNAseq alignments, including 1 sample with support for all annotated introns";
NC_043009.1	Gnomon	exon	26833622	26834053	.	-	.	gene_id "LOC115218498"; db_xref "GeneID:115218498"; gbkey "mRNA"; gene "LOC115218498"; ID ""; gene_name "LOC115218498"; transcript_id "XM_036508248.1"; product "disks large-associated protein 5, transcript variant X13"; exon_number "5"; model_evidence "Supporting evidence includes similarity to: 1 Protein, and 100% coverage of the annotated genomic feature by RNAseq alignments, including 1 sample with support for all annotated introns";
NC_043009.1	Gnomon	exon	26834189	26834418	.	-	.	gene_id "LOC115218498"; db_xref "GeneID:115218498"; gbkey "mRNA"; gene "LOC115218498"; ID ""; gene_name "LOC115218498"; transcript_id "XM_036508248.1"; product "disks large-associated protein 5, transcript variant X13"; exon_number "4"; model_evidence "Supporting evidence includes similarity to: 1 Protein, and 100% coverage of the annotated genomic feature by RNAseq alignments, including 1 sample with support for all annotated introns";
NC_043009.1	Gnomon	exon	26836331	26836399	.	-	.	gene_id "LOC115218498"; db_xref "GeneID:115218498"; gbkey "mRNA"; gene "LOC115218498"; ID ""; gene_name "LOC115218498"; transcript_id "XM_036508248.1"; product "disks large-associated protein 5, transcript variant X13"; exon_number "3"; model_evidence "Supporting evidence includes similarity to: 1 Protein, and 100% coverage of the annotated genomic feature by RNAseq alignments, including 1 sample with support for all annotated introns";
NC_043009.1	Gnomon	exon	26836903	26836976	.	-	.	gene_id "LOC115218498"; db_xref "GeneID:115218498"; gbkey "mRNA"; gene "LOC115218498"; ID ""; gene_name "LOC115218498"; transcript_id "XM_036508248.1"; product "disks large-associated protein 5, transcript variant X13"; exon_number "2"; model_evidence "Supporting evidence includes similarity to: 1 Protein, and 100% coverage of the annotated genomic feature by RNAseq alignments, including 1 sample with support for all annotated introns";
NC_043009.1	Gnomon	exon	26838086	26838221	.	-	.	gene_id "LOC115218498"; db_xref "GeneID:115218498"; gbkey "mRNA"; gene "LOC115218498"; ID ""; gene_name "LOC115218498"; transcript_id "XM_036508248.1"; product "disks large-associated protein 5, transcript variant X13"; exon_number "1"; model_evidence "Supporting evidence includes similarity to: 1 Protein, and 100% coverage of the annotated genomic feature by RNAseq alignments, including 1 sample with support for all annotated introns";
NC_043009.1	Gnomon	start_codon	26836949	26836951	.	-	0	gene_id "LOC115218498"; db_xref "GeneID:115218498"; gbkey "CDS"; gene "LOC115218498"; ID ""; gene_name "LOC115218498"; transcript_id "XM_036508248.1"; product "neurofilament heavy polypeptide isoform X13"; protein_id "XP_036364141.1"; exon_number "2";
NC_043009.1	Gnomon	stop_codon	26817118	26817120	.	-	0	gene_id "LOC115218498"; db_xref "GeneID:115218498"; gbkey "CDS"; gene "LOC115218498"; ID ""; gene_name "LOC115218498"; transcript_id "XM_036508248.1"; product "neurofilament heavy polypeptide isoform X13"; protein_id "XP_036364141.1"; exon_number "16";
NC_043009.1	Gnomon	transcript	26816824	26838221	.	-	.	gene_id "LOC115218498"; ID "XM_036508249.1"; gene_name "LOC115218498"; transcript_id "XM_036508249.1";
NC_043009.1	Gnomon	CDS	26817121	26817162	.	-	0	gene_id "LOC115218498"; db_xref "GeneID:115218498"; gbkey "CDS"; gene "LOC115218498"; ID ""; gene_name "LOC115218498"; transcript_id "XM_036508249.1"; product "disks large-associated protein 4 isoform X14"; protein_id "XP_036364142.1"; exon_number "16";
NC_043009.1	Gnomon	CDS	26818036	26818169	.	-	2	gene_id "LOC115218498"; db_xref "GeneID:115218498"; gbkey "CDS"; gene "LOC115218498"; ID ""; gene_name "LOC115218498"; transcript_id "XM_036508249.1"; product "disks large-associated protein 4 isoform X14"; protein_id "XP_036364142.1"; exon_number "15";
NC_043009.1	Gnomon	CDS	26820064	26820134	.	-	1	gene_id "LOC115218498"; db_xref "GeneID:115218498"; gbkey "CDS"; gene "LOC115218498"; ID ""; gene_name "LOC115218498"; transcript_id "XM_036508249.1"; product "disks large-associated protein 4 isoform X14"; protein_id "XP_036364142.1"; exon_number "14";
NC_043009.1	Gnomon	CDS	26823104	26823248	.	-	2	gene_id "LOC115218498"; db_xref "GeneID:115218498"; gbkey "CDS"; gene "LOC115218498"; ID ""; gene_name "LOC115218498"; transcript_id "XM_036508249.1"; product "disks large-associated protein 4 isoform X14"; protein_id "XP_036364142.1"; exon_number "13";
NC_043009.1	Gnomon	CDS	26824607	26824735	.	-	2	gene_id "LOC115218498"; db_xref "GeneID:115218498"; gbkey "CDS"; gene "LOC115218498"; ID ""; gene_name "LOC115218498"; transcript_id "XM_036508249.1"; product "disks large-associated protein 4 isoform X14"; protein_id "XP_036364142.1"; exon_number "12";
NC_043009.1	Gnomon	CDS	26826076	26826146	.	-	1	gene_id "LOC115218498"; db_xref "GeneID:115218498"; gbkey "CDS"; gene "LOC115218498"; ID ""; gene_name "LOC115218498"; transcript_id "XM_036508249.1"; product "disks large-associated protein 4 isoform X14"; protein_id "XP_036364142.1"; exon_number "11";
NC_043009.1	Gnomon	CDS	26826551	26826950	.	-	2	gene_id "LOC115218498"; db_xref "GeneID:115218498"; gbkey "CDS"; gene "LOC115218498"; ID ""; gene_name "LOC115218498"; transcript_id "XM_036508249.1"; product "disks large-associated protein 4 isoform X14"; protein_id "XP_036364142.1"; exon_number "10";
NC_043009.1	Gnomon	CDS	26827451	26827646	.	-	0	gene_id "LOC115218498"; db_xref "GeneID:115218498"; gbkey "CDS"; gene "LOC115218498"; ID ""; gene_name "LOC115218498"; transcript_id "XM_036508249.1"; product "disks large-associated protein 4 isoform X14"; protein_id "XP_036364142.1"; exon_number "9";
NC_043009.1	Gnomon	CDS	26829118	26829228	.	-	0	gene_id "LOC115218498"; db_xref "GeneID:115218498"; gbkey "CDS"; gene "LOC115218498"; ID ""; gene_name "LOC115218498"; transcript_id "XM_036508249.1"; product "disks large-associated protein 4 isoform X14"; protein_id "XP_036364142.1"; exon_number "8";
NC_043009.1	Gnomon	CDS	26830844	26831004	.	-	2	gene_id "LOC115218498"; db_xref "GeneID:115218498"; gbkey "CDS"; gene "LOC115218498"; ID ""; gene_name "LOC115218498"; transcript_id "XM_036508249.1"; product "disks large-associated protein 4 isoform X14"; protein_id "XP_036364142.1"; exon_number "7";
NC_043009.1	Gnomon	CDS	26833018	26833567	.	-	0	gene_id "LOC115218498"; db_xref "GeneID:115218498"; gbkey "CDS"; gene "LOC115218498"; ID ""; gene_name "LOC115218498"; transcript_id "XM_036508249.1"; product "disks large-associated protein 4 isoform X14"; protein_id "XP_036364142.1"; exon_number "6";
NC_043009.1	Gnomon	CDS	26833703	26834107	.	-	0	gene_id "LOC115218498"; db_xref "GeneID:115218498"; gbkey "CDS"; gene "LOC115218498"; ID ""; gene_name "LOC115218498"; transcript_id "XM_036508249.1"; product "disks large-associated protein 4 isoform X14"; protein_id "XP_036364142.1"; exon_number "5";
NC_043009.1	Gnomon	CDS	26834162	26834418	.	-	2	gene_id "LOC115218498"; db_xref "GeneID:115218498"; gbkey "CDS"; gene "LOC115218498"; ID ""; gene_name "LOC115218498"; transcript_id "XM_036508249.1"; product "disks large-associated protein 4 isoform X14"; protein_id "XP_036364142.1"; exon_number "4";
NC_043009.1	Gnomon	CDS	26836331	26836399	.	-	2	gene_id "LOC115218498"; db_xref "GeneID:115218498"; gbkey "CDS"; gene "LOC115218498"; ID ""; gene_name "LOC115218498"; transcript_id "XM_036508249.1"; product "disks large-associated protein 4 isoform X14"; protein_id "XP_036364142.1"; exon_number "3";
NC_043009.1	Gnomon	CDS	26836903	26836951	.	-	0	gene_id "LOC115218498"; db_xref "GeneID:115218498"; gbkey "CDS"; gene "LOC115218498"; ID ""; gene_name "LOC115218498"; transcript_id "XM_036508249.1"; product "disks large-associated protein 4 isoform X14"; protein_id "XP_036364142.1"; exon_number "2";
NC_043009.1	Gnomon	exon	26816824	26817162	.	-	.	gene_id "LOC115218498"; db_xref "GeneID:115218498"; gbkey "mRNA"; gene "LOC115218498"; ID ""; gene_name "LOC115218498"; transcript_id "XM_036508249.1"; product "disks large-associated protein 5, transcript variant X14"; exon_number "16"; model_evidence "Supporting evidence includes similarity to: 1 Protein, and 100% coverage of the annotated genomic feature by RNAseq alignments, including 7 samples with support for all annotated introns";
NC_043009.1	Gnomon	exon	26818036	26818169	.	-	.	gene_id "LOC115218498"; db_xref "GeneID:115218498"; gbkey "mRNA"; gene "LOC115218498"; ID ""; gene_name "LOC115218498"; transcript_id "XM_036508249.1"; product "disks large-associated protein 5, transcript variant X14"; exon_number "15"; model_evidence "Supporting evidence includes similarity to: 1 Protein, and 100% coverage of the annotated genomic feature by RNAseq alignments, including 7 samples with support for all annotated introns";
NC_043009.1	Gnomon	exon	26820064	26820134	.	-	.	gene_id "LOC115218498"; db_xref "GeneID:115218498"; gbkey "mRNA"; gene "LOC115218498"; ID ""; gene_name "LOC115218498"; transcript_id "XM_036508249.1"; product "disks large-associated protein 5, transcript variant X14"; exon_number "14"; model_evidence "Supporting evidence includes similarity to: 1 Protein, and 100% coverage of the annotated genomic feature by RNAseq alignments, including 7 samples with support for all annotated introns";
NC_043009.1	Gnomon	exon	26823104	26823248	.	-	.	gene_id "LOC115218498"; db_xref "GeneID:115218498"; gbkey "mRNA"; gene "LOC115218498"; ID ""; gene_name "LOC115218498"; transcript_id "XM_036508249.1"; product "disks large-associated protein 5, transcript variant X14"; exon_number "13"; model_evidence "Supporting evidence includes similarity to: 1 Protein, and 100% coverage of the annotated genomic feature by RNAseq alignments, including 7 samples with support for all annotated introns";
NC_043009.1	Gnomon	exon	26824607	26824735	.	-	.	gene_id "LOC115218498"; db_xref "GeneID:115218498"; gbkey "mRNA"; gene "LOC115218498"; ID ""; gene_name "LOC115218498"; transcript_id "XM_036508249.1"; product "disks large-associated protein 5, transcript variant X14"; exon_number "12"; model_evidence "Supporting evidence includes similarity to: 1 Protein, and 100% coverage of the annotated genomic feature by RNAseq alignments, including 7 samples with support for all annotated introns";
NC_043009.1	Gnomon	exon	26826076	26826146	.	-	.	gene_id "LOC115218498"; db_xref "GeneID:115218498"; gbkey "mRNA"; gene "LOC115218498"; ID ""; gene_name "LOC115218498"; transcript_id "XM_036508249.1"; product "disks large-associated protein 5, transcript variant X14"; exon_number "11"; model_evidence "Supporting evidence includes similarity to: 1 Protein, and 100% coverage of the annotated genomic feature by RNAseq alignments, including 7 samples with support for all annotated introns";
NC_043009.1	Gnomon	exon	26826551	26826950	.	-	.	gene_id "LOC115218498"; db_xref "GeneID:115218498"; gbkey "mRNA"; gene "LOC115218498"; ID ""; gene_name "LOC115218498"; transcript_id "XM_036508249.1"; product "disks large-associated protein 5, transcript variant X14"; exon_number "10"; model_evidence "Supporting evidence includes similarity to: 1 Protein, and 100% coverage of the annotated genomic feature by RNAseq alignments, including 7 samples with support for all annotated introns";
NC_043009.1	Gnomon	exon	26827451	26827646	.	-	.	gene_id "LOC115218498"; db_xref "GeneID:115218498"; gbkey "mRNA"; gene "LOC115218498"; ID ""; gene_name "LOC115218498"; transcript_id "XM_036508249.1"; product "disks large-associated protein 5, transcript variant X14"; exon_number "9"; model_evidence "Supporting evidence includes similarity to: 1 Protein, and 100% coverage of the annotated genomic feature by RNAseq alignments, including 7 samples with support for all annotated introns";
NC_043009.1	Gnomon	exon	26829118	26829228	.	-	.	gene_id "LOC115218498"; db_xref "GeneID:115218498"; gbkey "mRNA"; gene "LOC115218498"; ID ""; gene_name "LOC115218498"; transcript_id "XM_036508249.1"; product "disks large-associated protein 5, transcript variant X14"; exon_number "8"; model_evidence "Supporting evidence includes similarity to: 1 Protein, and 100% coverage of the annotated genomic feature by RNAseq alignments, including 7 samples with support for all annotated introns";
NC_043009.1	Gnomon	exon	26830844	26831004	.	-	.	gene_id "LOC115218498"; db_xref "GeneID:115218498"; gbkey "mRNA"; gene "LOC115218498"; ID ""; gene_name "LOC115218498"; transcript_id "XM_036508249.1"; product "disks large-associated protein 5, transcript variant X14"; exon_number "7"; model_evidence "Supporting evidence includes similarity to: 1 Protein, and 100% coverage of the annotated genomic feature by RNAseq alignments, including 7 samples with support for all annotated introns";
NC_043009.1	Gnomon	exon	26833018	26833567	.	-	.	gene_id "LOC115218498"; db_xref "GeneID:115218498"; gbkey "mRNA"; gene "LOC115218498"; ID ""; gene_name "LOC115218498"; transcript_id "XM_036508249.1"; product "disks large-associated protein 5, transcript variant X14"; exon_number "6"; model_evidence "Supporting evidence includes similarity to: 1 Protein, and 100% coverage of the annotated genomic feature by RNAseq alignments, including 7 samples with support for all annotated introns";
NC_043009.1	Gnomon	exon	26833703	26834107	.	-	.	gene_id "LOC115218498"; db_xref "GeneID:115218498"; gbkey "mRNA"; gene "LOC115218498"; ID ""; gene_name "LOC115218498"; transcript_id "XM_036508249.1"; product "disks large-associated protein 5, transcript variant X14"; exon_number "5"; model_evidence "Supporting evidence includes similarity to: 1 Protein, and 100% coverage of the annotated genomic feature by RNAseq alignments, including 7 samples with support for all annotated introns";
NC_043009.1	Gnomon	exon	26834162	26834418	.	-	.	gene_id "LOC115218498"; db_xref "GeneID:115218498"; gbkey "mRNA"; gene "LOC115218498"; ID ""; gene_name "LOC115218498"; transcript_id "XM_036508249.1"; product "disks large-associated protein 5, transcript variant X14"; exon_number "4"; model_evidence "Supporting evidence includes similarity to: 1 Protein, and 100% coverage of the annotated genomic feature by RNAseq alignments, including 7 samples with support for all annotated introns";
NC_043009.1	Gnomon	exon	26836331	26836399	.	-	.	gene_id "LOC115218498"; db_xref "GeneID:115218498"; gbkey "mRNA"; gene "LOC115218498"; ID ""; gene_name "LOC115218498"; transcript_id "XM_036508249.1"; product "disks large-associated protein 5, transcript variant X14"; exon_number "3"; model_evidence "Supporting evidence includes similarity to: 1 Protein, and 100% coverage of the annotated genomic feature by RNAseq alignments, including 7 samples with support for all annotated introns";
NC_043009.1	Gnomon	exon	26836903	26836976	.	-	.	gene_id "LOC115218498"; db_xref "GeneID:115218498"; gbkey "mRNA"; gene "LOC115218498"; ID ""; gene_name "LOC115218498"; transcript_id "XM_036508249.1"; product "disks large-associated protein 5, transcript variant X14"; exon_number "2"; model_evidence "Supporting evidence includes similarity to: 1 Protein, and 100% coverage of the annotated genomic feature by RNAseq alignments, including 7 samples with support for all annotated introns";
NC_043009.1	Gnomon	exon	26838086	26838221	.	-	.	gene_id "LOC115218498"; db_xref "GeneID:115218498"; gbkey "mRNA"; gene "LOC115218498"; ID ""; gene_name "LOC115218498"; transcript_id "XM_036508249.1"; product "disks large-associated protein 5, transcript variant X14"; exon_number "1"; model_evidence "Supporting evidence includes similarity to: 1 Protein, and 100% coverage of the annotated genomic feature by RNAseq alignments, including 7 samples with support for all annotated introns";
NC_043009.1	Gnomon	start_codon	26836949	26836951	.	-	0	gene_id "LOC115218498"; db_xref "GeneID:115218498"; gbkey "CDS"; gene "LOC115218498"; ID ""; gene_name "LOC115218498"; transcript_id "XM_036508249.1"; product "disks large-associated protein 4 isoform X14"; protein_id "XP_036364142.1"; exon_number "2";
NC_043009.1	Gnomon	stop_codon	26817118	26817120	.	-	0	gene_id "LOC115218498"; db_xref "GeneID:115218498"; gbkey "CDS"; gene "LOC115218498"; ID ""; gene_name "LOC115218498"; transcript_id "XM_036508249.1"; product "disks large-associated protein 4 isoform X14"; protein_id "XP_036364142.1"; exon_number "16";
NC_043009.1	Gnomon	transcript	26816824	26838221	.	-	.	gene_id "LOC115218498"; ID "XM_036508250.1"; gene_name "LOC115218498"; transcript_id "XM_036508250.1";
NC_043009.1	Gnomon	CDS	26817121	26817162	.	-	0	gene_id "LOC115218498"; db_xref "GeneID:115218498"; gbkey "CDS"; gene "LOC115218498"; ID ""; gene_name "LOC115218498"; transcript_id "XM_036508250.1"; product "neurofilament heavy polypeptide isoform X15"; protein_id "XP_036364143.1"; exon_number "16";
NC_043009.1	Gnomon	CDS	26818036	26818169	.	-	2	gene_id "LOC115218498"; db_xref "GeneID:115218498"; gbkey "CDS"; gene "LOC115218498"; ID ""; gene_name "LOC115218498"; transcript_id "XM_036508250.1"; product "neurofilament heavy polypeptide isoform X15"; protein_id "XP_036364143.1"; exon_number "15";
NC_043009.1	Gnomon	CDS	26820064	26820134	.	-	1	gene_id "LOC115218498"; db_xref "GeneID:115218498"; gbkey "CDS"; gene "LOC115218498"; ID ""; gene_name "LOC115218498"; transcript_id "XM_036508250.1"; product "neurofilament heavy polypeptide isoform X15"; protein_id "XP_036364143.1"; exon_number "14";
NC_043009.1	Gnomon	CDS	26823104	26823248	.	-	2	gene_id "LOC115218498"; db_xref "GeneID:115218498"; gbkey "CDS"; gene "LOC115218498"; ID ""; gene_name "LOC115218498"; transcript_id "XM_036508250.1"; product "neurofilament heavy polypeptide isoform X15"; protein_id "XP_036364143.1"; exon_number "13";
NC_043009.1	Gnomon	CDS	26824607	26824735	.	-	2	gene_id "LOC115218498"; db_xref "GeneID:115218498"; gbkey "CDS"; gene "LOC115218498"; ID ""; gene_name "LOC115218498"; transcript_id "XM_036508250.1"; product "neurofilament heavy polypeptide isoform X15"; protein_id "XP_036364143.1"; exon_number "12";
NC_043009.1	Gnomon	CDS	26826076	26826146	.	-	1	gene_id "LOC115218498"; db_xref "GeneID:115218498"; gbkey "CDS"; gene "LOC115218498"; ID ""; gene_name "LOC115218498"; transcript_id "XM_036508250.1"; product "neurofilament heavy polypeptide isoform X15"; protein_id "XP_036364143.1"; exon_number "11";
NC_043009.1	Gnomon	CDS	26826551	26826950	.	-	2	gene_id "LOC115218498"; db_xref "GeneID:115218498"; gbkey "CDS"; gene "LOC115218498"; ID ""; gene_name "LOC115218498"; transcript_id "XM_036508250.1"; product "neurofilament heavy polypeptide isoform X15"; protein_id "XP_036364143.1"; exon_number "10";
NC_043009.1	Gnomon	CDS	26827451	26827646	.	-	0	gene_id "LOC115218498"; db_xref "GeneID:115218498"; gbkey "CDS"; gene "LOC115218498"; ID ""; gene_name "LOC115218498"; transcript_id "XM_036508250.1"; product "neurofilament heavy polypeptide isoform X15"; protein_id "XP_036364143.1"; exon_number "9";
NC_043009.1	Gnomon	CDS	26829118	26829228	.	-	0	gene_id "LOC115218498"; db_xref "GeneID:115218498"; gbkey "CDS"; gene "LOC115218498"; ID ""; gene_name "LOC115218498"; transcript_id "XM_036508250.1"; product "neurofilament heavy polypeptide isoform X15"; protein_id "XP_036364143.1"; exon_number "8";
NC_043009.1	Gnomon	CDS	26830844	26831004	.	-	2	gene_id "LOC115218498"; db_xref "GeneID:115218498"; gbkey "CDS"; gene "LOC115218498"; ID ""; gene_name "LOC115218498"; transcript_id "XM_036508250.1"; product "neurofilament heavy polypeptide isoform X15"; protein_id "XP_036364143.1"; exon_number "7";
NC_043009.1	Gnomon	CDS	26833018	26833567	.	-	0	gene_id "LOC115218498"; db_xref "GeneID:115218498"; gbkey "CDS"; gene "LOC115218498"; ID ""; gene_name "LOC115218498"; transcript_id "XM_036508250.1"; product "neurofilament heavy polypeptide isoform X15"; protein_id "XP_036364143.1"; exon_number "6";
NC_043009.1	Gnomon	CDS	26833622	26834026	.	-	0	gene_id "LOC115218498"; db_xref "GeneID:115218498"; gbkey "CDS"; gene "LOC115218498"; ID ""; gene_name "LOC115218498"; transcript_id "XM_036508250.1"; product "neurofilament heavy polypeptide isoform X15"; protein_id "XP_036364143.1"; exon_number "5";
NC_043009.1	Gnomon	CDS	26834162	26834418	.	-	2	gene_id "LOC115218498"; db_xref "GeneID:115218498"; gbkey "CDS"; gene "LOC115218498"; ID ""; gene_name "LOC115218498"; transcript_id "XM_036508250.1"; product "neurofilament heavy polypeptide isoform X15"; protein_id "XP_036364143.1"; exon_number "4";
NC_043009.1	Gnomon	CDS	26836331	26836399	.	-	2	gene_id "LOC115218498"; db_xref "GeneID:115218498"; gbkey "CDS"; gene "LOC115218498"; ID ""; gene_name "LOC115218498"; transcript_id "XM_036508250.1"; product "neurofilament heavy polypeptide isoform X15"; protein_id "XP_036364143.1"; exon_number "3";
NC_043009.1	Gnomon	CDS	26836903	26836951	.	-	0	gene_id "LOC115218498"; db_xref "GeneID:115218498"; gbkey "CDS"; gene "LOC115218498"; ID ""; gene_name "LOC115218498"; transcript_id "XM_036508250.1"; product "neurofilament heavy polypeptide isoform X15"; protein_id "XP_036364143.1"; exon_number "2";
NC_043009.1	Gnomon	exon	26816824	26817162	.	-	.	gene_id "LOC115218498"; db_xref "GeneID:115218498"; gbkey "mRNA"; gene "LOC115218498"; ID ""; gene_name "LOC115218498"; transcript_id "XM_036508250.1"; product "disks large-associated protein 5, transcript variant X15"; exon_number "16"; model_evidence "Supporting evidence includes similarity to: 1 Protein, and 100% coverage of the annotated genomic feature by RNAseq alignments, including 2 samples with support for all annotated introns";
NC_043009.1	Gnomon	exon	26818036	26818169	.	-	.	gene_id "LOC115218498"; db_xref "GeneID:115218498"; gbkey "mRNA"; gene "LOC115218498"; ID ""; gene_name "LOC115218498"; transcript_id "XM_036508250.1"; product "disks large-associated protein 5, transcript variant X15"; exon_number "15"; model_evidence "Supporting evidence includes similarity to: 1 Protein, and 100% coverage of the annotated genomic feature by RNAseq alignments, including 2 samples with support for all annotated introns";
NC_043009.1	Gnomon	exon	26820064	26820134	.	-	.	gene_id "LOC115218498"; db_xref "GeneID:115218498"; gbkey "mRNA"; gene "LOC115218498"; ID ""; gene_name "LOC115218498"; transcript_id "XM_036508250.1"; product "disks large-associated protein 5, transcript variant X15"; exon_number "14"; model_evidence "Supporting evidence includes similarity to: 1 Protein, and 100% coverage of the annotated genomic feature by RNAseq alignments, including 2 samples with support for all annotated introns";
NC_043009.1	Gnomon	exon	26823104	26823248	.	-	.	gene_id "LOC115218498"; db_xref "GeneID:115218498"; gbkey "mRNA"; gene "LOC115218498"; ID ""; gene_name "LOC115218498"; transcript_id "XM_036508250.1"; product "disks large-associated protein 5, transcript variant X15"; exon_number "13"; model_evidence "Supporting evidence includes similarity to: 1 Protein, and 100% coverage of the annotated genomic feature by RNAseq alignments, including 2 samples with support for all annotated introns";
NC_043009.1	Gnomon	exon	26824607	26824735	.	-	.	gene_id "LOC115218498"; db_xref "GeneID:115218498"; gbkey "mRNA"; gene "LOC115218498"; ID ""; gene_name "LOC115218498"; transcript_id "XM_036508250.1"; product "disks large-associated protein 5, transcript variant X15"; exon_number "12"; model_evidence "Supporting evidence includes similarity to: 1 Protein, and 100% coverage of the annotated genomic feature by RNAseq alignments, including 2 samples with support for all annotated introns";
NC_043009.1	Gnomon	exon	26826076	26826146	.	-	.	gene_id "LOC115218498"; db_xref "GeneID:115218498"; gbkey "mRNA"; gene "LOC115218498"; ID ""; gene_name "LOC115218498"; transcript_id "XM_036508250.1"; product "disks large-associated protein 5, transcript variant X15"; exon_number "11"; model_evidence "Supporting evidence includes similarity to: 1 Protein, and 100% coverage of the annotated genomic feature by RNAseq alignments, including 2 samples with support for all annotated introns";
NC_043009.1	Gnomon	exon	26826551	26826950	.	-	.	gene_id "LOC115218498"; db_xref "GeneID:115218498"; gbkey "mRNA"; gene "LOC115218498"; ID ""; gene_name "LOC115218498"; transcript_id "XM_036508250.1"; product "disks large-associated protein 5, transcript variant X15"; exon_number "10"; model_evidence "Supporting evidence includes similarity to: 1 Protein, and 100% coverage of the annotated genomic feature by RNAseq alignments, including 2 samples with support for all annotated introns";
NC_043009.1	Gnomon	exon	26827451	26827646	.	-	.	gene_id "LOC115218498"; db_xref "GeneID:115218498"; gbkey "mRNA"; gene "LOC115218498"; ID ""; gene_name "LOC115218498"; transcript_id "XM_036508250.1"; product "disks large-associated protein 5, transcript variant X15"; exon_number "9"; model_evidence "Supporting evidence includes similarity to: 1 Protein, and 100% coverage of the annotated genomic feature by RNAseq alignments, including 2 samples with support for all annotated introns";
NC_043009.1	Gnomon	exon	26829118	26829228	.	-	.	gene_id "LOC115218498"; db_xref "GeneID:115218498"; gbkey "mRNA"; gene "LOC115218498"; ID ""; gene_name "LOC115218498"; transcript_id "XM_036508250.1"; product "disks large-associated protein 5, transcript variant X15"; exon_number "8"; model_evidence "Supporting evidence includes similarity to: 1 Protein, and 100% coverage of the annotated genomic feature by RNAseq alignments, including 2 samples with support for all annotated introns";
NC_043009.1	Gnomon	exon	26830844	26831004	.	-	.	gene_id "LOC115218498"; db_xref "GeneID:115218498"; gbkey "mRNA"; gene "LOC115218498"; ID ""; gene_name "LOC115218498"; transcript_id "XM_036508250.1"; product "disks large-associated protein 5, transcript variant X15"; exon_number "7"; model_evidence "Supporting evidence includes similarity to: 1 Protein, and 100% coverage of the annotated genomic feature by RNAseq alignments, including 2 samples with support for all annotated introns";
NC_043009.1	Gnomon	exon	26833018	26833567	.	-	.	gene_id "LOC115218498"; db_xref "GeneID:115218498"; gbkey "mRNA"; gene "LOC115218498"; ID ""; gene_name "LOC115218498"; transcript_id "XM_036508250.1"; product "disks large-associated protein 5, transcript variant X15"; exon_number "6"; model_evidence "Supporting evidence includes similarity to: 1 Protein, and 100% coverage of the annotated genomic feature by RNAseq alignments, including 2 samples with support for all annotated introns";
NC_043009.1	Gnomon	exon	26833622	26834026	.	-	.	gene_id "LOC115218498"; db_xref "GeneID:115218498"; gbkey "mRNA"; gene "LOC115218498"; ID ""; gene_name "LOC115218498"; transcript_id "XM_036508250.1"; product "disks large-associated protein 5, transcript variant X15"; exon_number "5"; model_evidence "Supporting evidence includes similarity to: 1 Protein, and 100% coverage of the annotated genomic feature by RNAseq alignments, including 2 samples with support for all annotated introns";
NC_043009.1	Gnomon	exon	26834162	26834418	.	-	.	gene_id "LOC115218498"; db_xref "GeneID:115218498"; gbkey "mRNA"; gene "LOC115218498"; ID ""; gene_name "LOC115218498"; transcript_id "XM_036508250.1"; product "disks large-associated protein 5, transcript variant X15"; exon_number "4"; model_evidence "Supporting evidence includes similarity to: 1 Protein, and 100% coverage of the annotated genomic feature by RNAseq alignments, including 2 samples with support for all annotated introns";
NC_043009.1	Gnomon	exon	26836331	26836399	.	-	.	gene_id "LOC115218498"; db_xref "GeneID:115218498"; gbkey "mRNA"; gene "LOC115218498"; ID ""; gene_name "LOC115218498"; transcript_id "XM_036508250.1"; product "disks large-associated protein 5, transcript variant X15"; exon_number "3"; model_evidence "Supporting evidence includes similarity to: 1 Protein, and 100% coverage of the annotated genomic feature by RNAseq alignments, including 2 samples with support for all annotated introns";
NC_043009.1	Gnomon	exon	26836903	26836976	.	-	.	gene_id "LOC115218498"; db_xref "GeneID:115218498"; gbkey "mRNA"; gene "LOC115218498"; ID ""; gene_name "LOC115218498"; transcript_id "XM_036508250.1"; product "disks large-associated protein 5, transcript variant X15"; exon_number "2"; model_evidence "Supporting evidence includes similarity to: 1 Protein, and 100% coverage of the annotated genomic feature by RNAseq alignments, including 2 samples with support for all annotated introns";
NC_043009.1	Gnomon	exon	26838086	26838221	.	-	.	gene_id "LOC115218498"; db_xref "GeneID:115218498"; gbkey "mRNA"; gene "LOC115218498"; ID ""; gene_name "LOC115218498"; transcript_id "XM_036508250.1"; product "disks large-associated protein 5, transcript variant X15"; exon_number "1"; model_evidence "Supporting evidence includes similarity to: 1 Protein, and 100% coverage of the annotated genomic feature by RNAseq alignments, including 2 samples with support for all annotated introns";
NC_043009.1	Gnomon	start_codon	26836949	26836951	.	-	0	gene_id "LOC115218498"; db_xref "GeneID:115218498"; gbkey "CDS"; gene "LOC115218498"; ID ""; gene_name "LOC115218498"; transcript_id "XM_036508250.1"; product "neurofilament heavy polypeptide isoform X15"; protein_id "XP_036364143.1"; exon_number "2";
NC_043009.1	Gnomon	stop_codon	26817118	26817120	.	-	0	gene_id "LOC115218498"; db_xref "GeneID:115218498"; gbkey "CDS"; gene "LOC115218498"; ID ""; gene_name "LOC115218498"; transcript_id "XM_036508250.1"; product "neurofilament heavy polypeptide isoform X15"; protein_id "XP_036364143.1"; exon_number "16";
NC_043009.1	Gnomon	transcript	26816824	26838221	.	-	.	gene_id "LOC115218498"; ID "XM_036508251.1"; gene_name "LOC115218498"; transcript_id "XM_036508251.1";
NC_043009.1	Gnomon	CDS	26817121	26817162	.	-	0	gene_id "LOC115218498"; db_xref "GeneID:115218498"; gbkey "CDS"; gene "LOC115218498"; ID ""; gene_name "LOC115218498"; transcript_id "XM_036508251.1"; product "neurofilament heavy polypeptide isoform X16"; protein_id "XP_036364144.1"; exon_number "17";
NC_043009.1	Gnomon	CDS	26818036	26818169	.	-	2	gene_id "LOC115218498"; db_xref "GeneID:115218498"; gbkey "CDS"; gene "LOC115218498"; ID ""; gene_name "LOC115218498"; transcript_id "XM_036508251.1"; product "neurofilament heavy polypeptide isoform X16"; protein_id "XP_036364144.1"; exon_number "16";
NC_043009.1	Gnomon	CDS	26820064	26820134	.	-	1	gene_id "LOC115218498"; db_xref "GeneID:115218498"; gbkey "CDS"; gene "LOC115218498"; ID ""; gene_name "LOC115218498"; transcript_id "XM_036508251.1"; product "neurofilament heavy polypeptide isoform X16"; protein_id "XP_036364144.1"; exon_number "15";
NC_043009.1	Gnomon	CDS	26823104	26823248	.	-	2	gene_id "LOC115218498"; db_xref "GeneID:115218498"; gbkey "CDS"; gene "LOC115218498"; ID ""; gene_name "LOC115218498"; transcript_id "XM_036508251.1"; product "neurofilament heavy polypeptide isoform X16"; protein_id "XP_036364144.1"; exon_number "14";
NC_043009.1	Gnomon	CDS	26824607	26824735	.	-	2	gene_id "LOC115218498"; db_xref "GeneID:115218498"; gbkey "CDS"; gene "LOC115218498"; ID ""; gene_name "LOC115218498"; transcript_id "XM_036508251.1"; product "neurofilament heavy polypeptide isoform X16"; protein_id "XP_036364144.1"; exon_number "13";
NC_043009.1	Gnomon	CDS	26826076	26826146	.	-	1	gene_id "LOC115218498"; db_xref "GeneID:115218498"; gbkey "CDS"; gene "LOC115218498"; ID ""; gene_name "LOC115218498"; transcript_id "XM_036508251.1"; product "neurofilament heavy polypeptide isoform X16"; protein_id "XP_036364144.1"; exon_number "12";
NC_043009.1	Gnomon	CDS	26826551	26826950	.	-	2	gene_id "LOC115218498"; db_xref "GeneID:115218498"; gbkey "CDS"; gene "LOC115218498"; ID ""; gene_name "LOC115218498"; transcript_id "XM_036508251.1"; product "neurofilament heavy polypeptide isoform X16"; protein_id "XP_036364144.1"; exon_number "11";
NC_043009.1	Gnomon	CDS	26827451	26827646	.	-	0	gene_id "LOC115218498"; db_xref "GeneID:115218498"; gbkey "CDS"; gene "LOC115218498"; ID ""; gene_name "LOC115218498"; transcript_id "XM_036508251.1"; product "neurofilament heavy polypeptide isoform X16"; protein_id "XP_036364144.1"; exon_number "10";
NC_043009.1	Gnomon	CDS	26829118	26829228	.	-	0	gene_id "LOC115218498"; db_xref "GeneID:115218498"; gbkey "CDS"; gene "LOC115218498"; ID ""; gene_name "LOC115218498"; transcript_id "XM_036508251.1"; product "neurofilament heavy polypeptide isoform X16"; protein_id "XP_036364144.1"; exon_number "9";
NC_043009.1	Gnomon	CDS	26830844	26831004	.	-	2	gene_id "LOC115218498"; db_xref "GeneID:115218498"; gbkey "CDS"; gene "LOC115218498"; ID ""; gene_name "LOC115218498"; transcript_id "XM_036508251.1"; product "neurofilament heavy polypeptide isoform X16"; protein_id "XP_036364144.1"; exon_number "8";
NC_043009.1	Gnomon	CDS	26833018	26833567	.	-	0	gene_id "LOC115218498"; db_xref "GeneID:115218498"; gbkey "CDS"; gene "LOC115218498"; ID ""; gene_name "LOC115218498"; transcript_id "XM_036508251.1"; product "neurofilament heavy polypeptide isoform X16"; protein_id "XP_036364144.1"; exon_number "7";
NC_043009.1	Gnomon	CDS	26833622	26833918	.	-	0	gene_id "LOC115218498"; db_xref "GeneID:115218498"; gbkey "CDS"; gene "LOC115218498"; ID ""; gene_name "LOC115218498"; transcript_id "XM_036508251.1"; product "neurofilament heavy polypeptide isoform X16"; protein_id "XP_036364144.1"; exon_number "6";
NC_043009.1	Gnomon	CDS	26834000	26834107	.	-	0	gene_id "LOC115218498"; db_xref "GeneID:115218498"; gbkey "CDS"; gene "LOC115218498"; ID ""; gene_name "LOC115218498"; transcript_id "XM_036508251.1"; product "neurofilament heavy polypeptide isoform X16"; protein_id "XP_036364144.1"; exon_number "5";
NC_043009.1	Gnomon	CDS	26834162	26834418	.	-	2	gene_id "LOC115218498"; db_xref "GeneID:115218498"; gbkey "CDS"; gene "LOC115218498"; ID ""; gene_name "LOC115218498"; transcript_id "XM_036508251.1"; product "neurofilament heavy polypeptide isoform X16"; protein_id "XP_036364144.1"; exon_number "4";
NC_043009.1	Gnomon	CDS	26836331	26836399	.	-	2	gene_id "LOC115218498"; db_xref "GeneID:115218498"; gbkey "CDS"; gene "LOC115218498"; ID ""; gene_name "LOC115218498"; transcript_id "XM_036508251.1"; product "neurofilament heavy polypeptide isoform X16"; protein_id "XP_036364144.1"; exon_number "3";
NC_043009.1	Gnomon	CDS	26836903	26836951	.	-	0	gene_id "LOC115218498"; db_xref "GeneID:115218498"; gbkey "CDS"; gene "LOC115218498"; ID ""; gene_name "LOC115218498"; transcript_id "XM_036508251.1"; product "neurofilament heavy polypeptide isoform X16"; protein_id "XP_036364144.1"; exon_number "2";
NC_043009.1	Gnomon	exon	26816824	26817162	.	-	.	gene_id "LOC115218498"; db_xref "GeneID:115218498"; gbkey "mRNA"; gene "LOC115218498"; ID ""; gene_name "LOC115218498"; transcript_id "XM_036508251.1"; product "disks large-associated protein 5, transcript variant X16"; exon_number "17"; model_evidence "Supporting evidence includes similarity to: 1 Protein, and 100% coverage of the annotated genomic feature by RNAseq alignments, including 2 samples with support for all annotated introns";
NC_043009.1	Gnomon	exon	26818036	26818169	.	-	.	gene_id "LOC115218498"; db_xref "GeneID:115218498"; gbkey "mRNA"; gene "LOC115218498"; ID ""; gene_name "LOC115218498"; transcript_id "XM_036508251.1"; product "disks large-associated protein 5, transcript variant X16"; exon_number "16"; model_evidence "Supporting evidence includes similarity to: 1 Protein, and 100% coverage of the annotated genomic feature by RNAseq alignments, including 2 samples with support for all annotated introns";
NC_043009.1	Gnomon	exon	26820064	26820134	.	-	.	gene_id "LOC115218498"; db_xref "GeneID:115218498"; gbkey "mRNA"; gene "LOC115218498"; ID ""; gene_name "LOC115218498"; transcript_id "XM_036508251.1"; product "disks large-associated protein 5, transcript variant X16"; exon_number "15"; model_evidence "Supporting evidence includes similarity to: 1 Protein, and 100% coverage of the annotated genomic feature by RNAseq alignments, including 2 samples with support for all annotated introns";
NC_043009.1	Gnomon	exon	26823104	26823248	.	-	.	gene_id "LOC115218498"; db_xref "GeneID:115218498"; gbkey "mRNA"; gene "LOC115218498"; ID ""; gene_name "LOC115218498"; transcript_id "XM_036508251.1"; product "disks large-associated protein 5, transcript variant X16"; exon_number "14"; model_evidence "Supporting evidence includes similarity to: 1 Protein, and 100% coverage of the annotated genomic feature by RNAseq alignments, including 2 samples with support for all annotated introns";
NC_043009.1	Gnomon	exon	26824607	26824735	.	-	.	gene_id "LOC115218498"; db_xref "GeneID:115218498"; gbkey "mRNA"; gene "LOC115218498"; ID ""; gene_name "LOC115218498"; transcript_id "XM_036508251.1"; product "disks large-associated protein 5, transcript variant X16"; exon_number "13"; model_evidence "Supporting evidence includes similarity to: 1 Protein, and 100% coverage of the annotated genomic feature by RNAseq alignments, including 2 samples with support for all annotated introns";
NC_043009.1	Gnomon	exon	26826076	26826146	.	-	.	gene_id "LOC115218498"; db_xref "GeneID:115218498"; gbkey "mRNA"; gene "LOC115218498"; ID ""; gene_name "LOC115218498"; transcript_id "XM_036508251.1"; product "disks large-associated protein 5, transcript variant X16"; exon_number "12"; model_evidence "Supporting evidence includes similarity to: 1 Protein, and 100% coverage of the annotated genomic feature by RNAseq alignments, including 2 samples with support for all annotated introns";
NC_043009.1	Gnomon	exon	26826551	26826950	.	-	.	gene_id "LOC115218498"; db_xref "GeneID:115218498"; gbkey "mRNA"; gene "LOC115218498"; ID ""; gene_name "LOC115218498"; transcript_id "XM_036508251.1"; product "disks large-associated protein 5, transcript variant X16"; exon_number "11"; model_evidence "Supporting evidence includes similarity to: 1 Protein, and 100% coverage of the annotated genomic feature by RNAseq alignments, including 2 samples with support for all annotated introns";
NC_043009.1	Gnomon	exon	26827451	26827646	.	-	.	gene_id "LOC115218498"; db_xref "GeneID:115218498"; gbkey "mRNA"; gene "LOC115218498"; ID ""; gene_name "LOC115218498"; transcript_id "XM_036508251.1"; product "disks large-associated protein 5, transcript variant X16"; exon_number "10"; model_evidence "Supporting evidence includes similarity to: 1 Protein, and 100% coverage of the annotated genomic feature by RNAseq alignments, including 2 samples with support for all annotated introns";
NC_043009.1	Gnomon	exon	26829118	26829228	.	-	.	gene_id "LOC115218498"; db_xref "GeneID:115218498"; gbkey "mRNA"; gene "LOC115218498"; ID ""; gene_name "LOC115218498"; transcript_id "XM_036508251.1"; product "disks large-associated protein 5, transcript variant X16"; exon_number "9"; model_evidence "Supporting evidence includes similarity to: 1 Protein, and 100% coverage of the annotated genomic feature by RNAseq alignments, including 2 samples with support for all annotated introns";
NC_043009.1	Gnomon	exon	26830844	26831004	.	-	.	gene_id "LOC115218498"; db_xref "GeneID:115218498"; gbkey "mRNA"; gene "LOC115218498"; ID ""; gene_name "LOC115218498"; transcript_id "XM_036508251.1"; product "disks large-associated protein 5, transcript variant X16"; exon_number "8"; model_evidence "Supporting evidence includes similarity to: 1 Protein, and 100% coverage of the annotated genomic feature by RNAseq alignments, including 2 samples with support for all annotated introns";
NC_043009.1	Gnomon	exon	26833018	26833567	.	-	.	gene_id "LOC115218498"; db_xref "GeneID:115218498"; gbkey "mRNA"; gene "LOC115218498"; ID ""; gene_name "LOC115218498"; transcript_id "XM_036508251.1"; product "disks large-associated protein 5, transcript variant X16"; exon_number "7"; model_evidence "Supporting evidence includes similarity to: 1 Protein, and 100% coverage of the annotated genomic feature by RNAseq alignments, including 2 samples with support for all annotated introns";
NC_043009.1	Gnomon	exon	26833622	26833918	.	-	.	gene_id "LOC115218498"; db_xref "GeneID:115218498"; gbkey "mRNA"; gene "LOC115218498"; ID ""; gene_name "LOC115218498"; transcript_id "XM_036508251.1"; product "disks large-associated protein 5, transcript variant X16"; exon_number "6"; model_evidence "Supporting evidence includes similarity to: 1 Protein, and 100% coverage of the annotated genomic feature by RNAseq alignments, including 2 samples with support for all annotated introns";
NC_043009.1	Gnomon	exon	26834000	26834107	.	-	.	gene_id "LOC115218498"; db_xref "GeneID:115218498"; gbkey "mRNA"; gene "LOC115218498"; ID ""; gene_name "LOC115218498"; transcript_id "XM_036508251.1"; product "disks large-associated protein 5, transcript variant X16"; exon_number "5"; model_evidence "Supporting evidence includes similarity to: 1 Protein, and 100% coverage of the annotated genomic feature by RNAseq alignments, including 2 samples with support for all annotated introns";
NC_043009.1	Gnomon	exon	26834162	26834418	.	-	.	gene_id "LOC115218498"; db_xref "GeneID:115218498"; gbkey "mRNA"; gene "LOC115218498"; ID ""; gene_name "LOC115218498"; transcript_id "XM_036508251.1"; product "disks large-associated protein 5, transcript variant X16"; exon_number "4"; model_evidence "Supporting evidence includes similarity to: 1 Protein, and 100% coverage of the annotated genomic feature by RNAseq alignments, including 2 samples with support for all annotated introns";
NC_043009.1	Gnomon	exon	26836331	26836399	.	-	.	gene_id "LOC115218498"; db_xref "GeneID:115218498"; gbkey "mRNA"; gene "LOC115218498"; ID ""; gene_name "LOC115218498"; transcript_id "XM_036508251.1"; product "disks large-associated protein 5, transcript variant X16"; exon_number "3"; model_evidence "Supporting evidence includes similarity to: 1 Protein, and 100% coverage of the annotated genomic feature by RNAseq alignments, including 2 samples with support for all annotated introns";
NC_043009.1	Gnomon	exon	26836903	26836976	.	-	.	gene_id "LOC115218498"; db_xref "GeneID:115218498"; gbkey "mRNA"; gene "LOC115218498"; ID ""; gene_name "LOC115218498"; transcript_id "XM_036508251.1"; product "disks large-associated protein 5, transcript variant X16"; exon_number "2"; model_evidence "Supporting evidence includes similarity to: 1 Protein, and 100% coverage of the annotated genomic feature by RNAseq alignments, including 2 samples with support for all annotated introns";
NC_043009.1	Gnomon	exon	26838086	26838221	.	-	.	gene_id "LOC115218498"; db_xref "GeneID:115218498"; gbkey "mRNA"; gene "LOC115218498"; ID ""; gene_name "LOC115218498"; transcript_id "XM_036508251.1"; product "disks large-associated protein 5, transcript variant X16"; exon_number "1"; model_evidence "Supporting evidence includes similarity to: 1 Protein, and 100% coverage of the annotated genomic feature by RNAseq alignments, including 2 samples with support for all annotated introns";
NC_043009.1	Gnomon	start_codon	26836949	26836951	.	-	0	gene_id "LOC115218498"; db_xref "GeneID:115218498"; gbkey "CDS"; gene "LOC115218498"; ID ""; gene_name "LOC115218498"; transcript_id "XM_036508251.1"; product "neurofilament heavy polypeptide isoform X16"; protein_id "XP_036364144.1"; exon_number "2";
NC_043009.1	Gnomon	stop_codon	26817118	26817120	.	-	0	gene_id "LOC115218498"; db_xref "GeneID:115218498"; gbkey "CDS"; gene "LOC115218498"; ID ""; gene_name "LOC115218498"; transcript_id "XM_036508251.1"; product "neurofilament heavy polypeptide isoform X16"; protein_id "XP_036364144.1"; exon_number "17";
NC_043009.1	Gnomon	transcript	26816824	26838221	.	-	.	gene_id "LOC115218498"; ID "XM_036508252.1"; gene_name "LOC115218498"; transcript_id "XM_036508252.1";
NC_043009.1	Gnomon	CDS	26817121	26817162	.	-	0	gene_id "LOC115218498"; db_xref "GeneID:115218498"; gbkey "CDS"; gene "LOC115218498"; ID ""; gene_name "LOC115218498"; transcript_id "XM_036508252.1"; product "neurofilament heavy polypeptide isoform X17"; protein_id "XP_036364145.1"; exon_number "17";
NC_043009.1	Gnomon	CDS	26818036	26818169	.	-	2	gene_id "LOC115218498"; db_xref "GeneID:115218498"; gbkey "CDS"; gene "LOC115218498"; ID ""; gene_name "LOC115218498"; transcript_id "XM_036508252.1"; product "neurofilament heavy polypeptide isoform X17"; protein_id "XP_036364145.1"; exon_number "16";
NC_043009.1	Gnomon	CDS	26820064	26820134	.	-	1	gene_id "LOC115218498"; db_xref "GeneID:115218498"; gbkey "CDS"; gene "LOC115218498"; ID ""; gene_name "LOC115218498"; transcript_id "XM_036508252.1"; product "neurofilament heavy polypeptide isoform X17"; protein_id "XP_036364145.1"; exon_number "15";
NC_043009.1	Gnomon	CDS	26823104	26823248	.	-	2	gene_id "LOC115218498"; db_xref "GeneID:115218498"; gbkey "CDS"; gene "LOC115218498"; ID ""; gene_name "LOC115218498"; transcript_id "XM_036508252.1"; product "neurofilament heavy polypeptide isoform X17"; protein_id "XP_036364145.1"; exon_number "14";
NC_043009.1	Gnomon	CDS	26824607	26824735	.	-	2	gene_id "LOC115218498"; db_xref "GeneID:115218498"; gbkey "CDS"; gene "LOC115218498"; ID ""; gene_name "LOC115218498"; transcript_id "XM_036508252.1"; product "neurofilament heavy polypeptide isoform X17"; protein_id "XP_036364145.1"; exon_number "13";
NC_043009.1	Gnomon	CDS	26826076	26826146	.	-	1	gene_id "LOC115218498"; db_xref "GeneID:115218498"; gbkey "CDS"; gene "LOC115218498"; ID ""; gene_name "LOC115218498"; transcript_id "XM_036508252.1"; product "neurofilament heavy polypeptide isoform X17"; protein_id "XP_036364145.1"; exon_number "12";
NC_043009.1	Gnomon	CDS	26826551	26826950	.	-	2	gene_id "LOC115218498"; db_xref "GeneID:115218498"; gbkey "CDS"; gene "LOC115218498"; ID ""; gene_name "LOC115218498"; transcript_id "XM_036508252.1"; product "neurofilament heavy polypeptide isoform X17"; protein_id "XP_036364145.1"; exon_number "11";
NC_043009.1	Gnomon	CDS	26827451	26827646	.	-	0	gene_id "LOC115218498"; db_xref "GeneID:115218498"; gbkey "CDS"; gene "LOC115218498"; ID ""; gene_name "LOC115218498"; transcript_id "XM_036508252.1"; product "neurofilament heavy polypeptide isoform X17"; protein_id "XP_036364145.1"; exon_number "10";
NC_043009.1	Gnomon	CDS	26829118	26829228	.	-	0	gene_id "LOC115218498"; db_xref "GeneID:115218498"; gbkey "CDS"; gene "LOC115218498"; ID ""; gene_name "LOC115218498"; transcript_id "XM_036508252.1"; product "neurofilament heavy polypeptide isoform X17"; protein_id "XP_036364145.1"; exon_number "9";
NC_043009.1	Gnomon	CDS	26830844	26831004	.	-	2	gene_id "LOC115218498"; db_xref "GeneID:115218498"; gbkey "CDS"; gene "LOC115218498"; ID ""; gene_name "LOC115218498"; transcript_id "XM_036508252.1"; product "neurofilament heavy polypeptide isoform X17"; protein_id "XP_036364145.1"; exon_number "8";
NC_043009.1	Gnomon	CDS	26833018	26833567	.	-	0	gene_id "LOC115218498"; db_xref "GeneID:115218498"; gbkey "CDS"; gene "LOC115218498"; ID ""; gene_name "LOC115218498"; transcript_id "XM_036508252.1"; product "neurofilament heavy polypeptide isoform X17"; protein_id "XP_036364145.1"; exon_number "7";
NC_043009.1	Gnomon	CDS	26833622	26833891	.	-	0	gene_id "LOC115218498"; db_xref "GeneID:115218498"; gbkey "CDS"; gene "LOC115218498"; ID ""; gene_name "LOC115218498"; transcript_id "XM_036508252.1"; product "neurofilament heavy polypeptide isoform X17"; protein_id "XP_036364145.1"; exon_number "6";
NC_043009.1	Gnomon	CDS	26833973	26834107	.	-	0	gene_id "LOC115218498"; db_xref "GeneID:115218498"; gbkey "CDS"; gene "LOC115218498"; ID ""; gene_name "LOC115218498"; transcript_id "XM_036508252.1"; product "neurofilament heavy polypeptide isoform X17"; protein_id "XP_036364145.1"; exon_number "5";
NC_043009.1	Gnomon	CDS	26834162	26834418	.	-	2	gene_id "LOC115218498"; db_xref "GeneID:115218498"; gbkey "CDS"; gene "LOC115218498"; ID ""; gene_name "LOC115218498"; transcript_id "XM_036508252.1"; product "neurofilament heavy polypeptide isoform X17"; protein_id "XP_036364145.1"; exon_number "4";
NC_043009.1	Gnomon	CDS	26836331	26836399	.	-	2	gene_id "LOC115218498"; db_xref "GeneID:115218498"; gbkey "CDS"; gene "LOC115218498"; ID ""; gene_name "LOC115218498"; transcript_id "XM_036508252.1"; product "neurofilament heavy polypeptide isoform X17"; protein_id "XP_036364145.1"; exon_number "3";
NC_043009.1	Gnomon	CDS	26836903	26836951	.	-	0	gene_id "LOC115218498"; db_xref "GeneID:115218498"; gbkey "CDS"; gene "LOC115218498"; ID ""; gene_name "LOC115218498"; transcript_id "XM_036508252.1"; product "neurofilament heavy polypeptide isoform X17"; protein_id "XP_036364145.1"; exon_number "2";
NC_043009.1	Gnomon	exon	26816824	26817162	.	-	.	gene_id "LOC115218498"; db_xref "GeneID:115218498"; gbkey "mRNA"; gene "LOC115218498"; ID ""; gene_name "LOC115218498"; transcript_id "XM_036508252.1"; product "disks large-associated protein 5, transcript variant X17"; exon_number "17"; model_evidence "Supporting evidence includes similarity to: 1 Protein, and 100% coverage of the annotated genomic feature by RNAseq alignments, including 2 samples with support for all annotated introns";
NC_043009.1	Gnomon	exon	26818036	26818169	.	-	.	gene_id "LOC115218498"; db_xref "GeneID:115218498"; gbkey "mRNA"; gene "LOC115218498"; ID ""; gene_name "LOC115218498"; transcript_id "XM_036508252.1"; product "disks large-associated protein 5, transcript variant X17"; exon_number "16"; model_evidence "Supporting evidence includes similarity to: 1 Protein, and 100% coverage of the annotated genomic feature by RNAseq alignments, including 2 samples with support for all annotated introns";
NC_043009.1	Gnomon	exon	26820064	26820134	.	-	.	gene_id "LOC115218498"; db_xref "GeneID:115218498"; gbkey "mRNA"; gene "LOC115218498"; ID ""; gene_name "LOC115218498"; transcript_id "XM_036508252.1"; product "disks large-associated protein 5, transcript variant X17"; exon_number "15"; model_evidence "Supporting evidence includes similarity to: 1 Protein, and 100% coverage of the annotated genomic feature by RNAseq alignments, including 2 samples with support for all annotated introns";
NC_043009.1	Gnomon	exon	26823104	26823248	.	-	.	gene_id "LOC115218498"; db_xref "GeneID:115218498"; gbkey "mRNA"; gene "LOC115218498"; ID ""; gene_name "LOC115218498"; transcript_id "XM_036508252.1"; product "disks large-associated protein 5, transcript variant X17"; exon_number "14"; model_evidence "Supporting evidence includes similarity to: 1 Protein, and 100% coverage of the annotated genomic feature by RNAseq alignments, including 2 samples with support for all annotated introns";
NC_043009.1	Gnomon	exon	26824607	26824735	.	-	.	gene_id "LOC115218498"; db_xref "GeneID:115218498"; gbkey "mRNA"; gene "LOC115218498"; ID ""; gene_name "LOC115218498"; transcript_id "XM_036508252.1"; product "disks large-associated protein 5, transcript variant X17"; exon_number "13"; model_evidence "Supporting evidence includes similarity to: 1 Protein, and 100% coverage of the annotated genomic feature by RNAseq alignments, including 2 samples with support for all annotated introns";
NC_043009.1	Gnomon	exon	26826076	26826146	.	-	.	gene_id "LOC115218498"; db_xref "GeneID:115218498"; gbkey "mRNA"; gene "LOC115218498"; ID ""; gene_name "LOC115218498"; transcript_id "XM_036508252.1"; product "disks large-associated protein 5, transcript variant X17"; exon_number "12"; model_evidence "Supporting evidence includes similarity to: 1 Protein, and 100% coverage of the annotated genomic feature by RNAseq alignments, including 2 samples with support for all annotated introns";
NC_043009.1	Gnomon	exon	26826551	26826950	.	-	.	gene_id "LOC115218498"; db_xref "GeneID:115218498"; gbkey "mRNA"; gene "LOC115218498"; ID ""; gene_name "LOC115218498"; transcript_id "XM_036508252.1"; product "disks large-associated protein 5, transcript variant X17"; exon_number "11"; model_evidence "Supporting evidence includes similarity to: 1 Protein, and 100% coverage of the annotated genomic feature by RNAseq alignments, including 2 samples with support for all annotated introns";
NC_043009.1	Gnomon	exon	26827451	26827646	.	-	.	gene_id "LOC115218498"; db_xref "GeneID:115218498"; gbkey "mRNA"; gene "LOC115218498"; ID ""; gene_name "LOC115218498"; transcript_id "XM_036508252.1"; product "disks large-associated protein 5, transcript variant X17"; exon_number "10"; model_evidence "Supporting evidence includes similarity to: 1 Protein, and 100% coverage of the annotated genomic feature by RNAseq alignments, including 2 samples with support for all annotated introns";
NC_043009.1	Gnomon	exon	26829118	26829228	.	-	.	gene_id "LOC115218498"; db_xref "GeneID:115218498"; gbkey "mRNA"; gene "LOC115218498"; ID ""; gene_name "LOC115218498"; transcript_id "XM_036508252.1"; product "disks large-associated protein 5, transcript variant X17"; exon_number "9"; model_evidence "Supporting evidence includes similarity to: 1 Protein, and 100% coverage of the annotated genomic feature by RNAseq alignments, including 2 samples with support for all annotated introns";
NC_043009.1	Gnomon	exon	26830844	26831004	.	-	.	gene_id "LOC115218498"; db_xref "GeneID:115218498"; gbkey "mRNA"; gene "LOC115218498"; ID ""; gene_name "LOC115218498"; transcript_id "XM_036508252.1"; product "disks large-associated protein 5, transcript variant X17"; exon_number "8"; model_evidence "Supporting evidence includes similarity to: 1 Protein, and 100% coverage of the annotated genomic feature by RNAseq alignments, including 2 samples with support for all annotated introns";
NC_043009.1	Gnomon	exon	26833018	26833567	.	-	.	gene_id "LOC115218498"; db_xref "GeneID:115218498"; gbkey "mRNA"; gene "LOC115218498"; ID ""; gene_name "LOC115218498"; transcript_id "XM_036508252.1"; product "disks large-associated protein 5, transcript variant X17"; exon_number "7"; model_evidence "Supporting evidence includes similarity to: 1 Protein, and 100% coverage of the annotated genomic feature by RNAseq alignments, including 2 samples with support for all annotated introns";
NC_043009.1	Gnomon	exon	26833622	26833891	.	-	.	gene_id "LOC115218498"; db_xref "GeneID:115218498"; gbkey "mRNA"; gene "LOC115218498"; ID ""; gene_name "LOC115218498"; transcript_id "XM_036508252.1"; product "disks large-associated protein 5, transcript variant X17"; exon_number "6"; model_evidence "Supporting evidence includes similarity to: 1 Protein, and 100% coverage of the annotated genomic feature by RNAseq alignments, including 2 samples with support for all annotated introns";
NC_043009.1	Gnomon	exon	26833973	26834107	.	-	.	gene_id "LOC115218498"; db_xref "GeneID:115218498"; gbkey "mRNA"; gene "LOC115218498"; ID ""; gene_name "LOC115218498"; transcript_id "XM_036508252.1"; product "disks large-associated protein 5, transcript variant X17"; exon_number "5"; model_evidence "Supporting evidence includes similarity to: 1 Protein, and 100% coverage of the annotated genomic feature by RNAseq alignments, including 2 samples with support for all annotated introns";
NC_043009.1	Gnomon	exon	26834162	26834418	.	-	.	gene_id "LOC115218498"; db_xref "GeneID:115218498"; gbkey "mRNA"; gene "LOC115218498"; ID ""; gene_name "LOC115218498"; transcript_id "XM_036508252.1"; product "disks large-associated protein 5, transcript variant X17"; exon_number "4"; model_evidence "Supporting evidence includes similarity to: 1 Protein, and 100% coverage of the annotated genomic feature by RNAseq alignments, including 2 samples with support for all annotated introns";
NC_043009.1	Gnomon	exon	26836331	26836399	.	-	.	gene_id "LOC115218498"; db_xref "GeneID:115218498"; gbkey "mRNA"; gene "LOC115218498"; ID ""; gene_name "LOC115218498"; transcript_id "XM_036508252.1"; product "disks large-associated protein 5, transcript variant X17"; exon_number "3"; model_evidence "Supporting evidence includes similarity to: 1 Protein, and 100% coverage of the annotated genomic feature by RNAseq alignments, including 2 samples with support for all annotated introns";
NC_043009.1	Gnomon	exon	26836903	26836976	.	-	.	gene_id "LOC115218498"; db_xref "GeneID:115218498"; gbkey "mRNA"; gene "LOC115218498"; ID ""; gene_name "LOC115218498"; transcript_id "XM_036508252.1"; product "disks large-associated protein 5, transcript variant X17"; exon_number "2"; model_evidence "Supporting evidence includes similarity to: 1 Protein, and 100% coverage of the annotated genomic feature by RNAseq alignments, including 2 samples with support for all annotated introns";
NC_043009.1	Gnomon	exon	26838086	26838221	.	-	.	gene_id "LOC115218498"; db_xref "GeneID:115218498"; gbkey "mRNA"; gene "LOC115218498"; ID ""; gene_name "LOC115218498"; transcript_id "XM_036508252.1"; product "disks large-associated protein 5, transcript variant X17"; exon_number "1"; model_evidence "Supporting evidence includes similarity to: 1 Protein, and 100% coverage of the annotated genomic feature by RNAseq alignments, including 2 samples with support for all annotated introns";
NC_043009.1	Gnomon	start_codon	26836949	26836951	.	-	0	gene_id "LOC115218498"; db_xref "GeneID:115218498"; gbkey "CDS"; gene "LOC115218498"; ID ""; gene_name "LOC115218498"; transcript_id "XM_036508252.1"; product "neurofilament heavy polypeptide isoform X17"; protein_id "XP_036364145.1"; exon_number "2";
NC_043009.1	Gnomon	stop_codon	26817118	26817120	.	-	0	gene_id "LOC115218498"; db_xref "GeneID:115218498"; gbkey "CDS"; gene "LOC115218498"; ID ""; gene_name "LOC115218498"; transcript_id "XM_036508252.1"; product "neurofilament heavy polypeptide isoform X17"; protein_id "XP_036364145.1"; exon_number "17";
NC_043009.1	Gnomon	transcript	26816824	26838221	.	-	.	gene_id "LOC115218498"; ID "XM_036508253.1"; gene_name "LOC115218498"; transcript_id "XM_036508253.1";
NC_043009.1	Gnomon	CDS	26817121	26817162	.	-	0	gene_id "LOC115218498"; db_xref "GeneID:115218498"; gbkey "CDS"; gene "LOC115218498"; ID ""; gene_name "LOC115218498"; transcript_id "XM_036508253.1"; product "neurofilament heavy polypeptide isoform X18"; protein_id "XP_036364146.1"; exon_number "16";
NC_043009.1	Gnomon	CDS	26818036	26818169	.	-	2	gene_id "LOC115218498"; db_xref "GeneID:115218498"; gbkey "CDS"; gene "LOC115218498"; ID ""; gene_name "LOC115218498"; transcript_id "XM_036508253.1"; product "neurofilament heavy polypeptide isoform X18"; protein_id "XP_036364146.1"; exon_number "15";
NC_043009.1	Gnomon	CDS	26820064	26820134	.	-	1	gene_id "LOC115218498"; db_xref "GeneID:115218498"; gbkey "CDS"; gene "LOC115218498"; ID ""; gene_name "LOC115218498"; transcript_id "XM_036508253.1"; product "neurofilament heavy polypeptide isoform X18"; protein_id "XP_036364146.1"; exon_number "14";
NC_043009.1	Gnomon	CDS	26823104	26823248	.	-	2	gene_id "LOC115218498"; db_xref "GeneID:115218498"; gbkey "CDS"; gene "LOC115218498"; ID ""; gene_name "LOC115218498"; transcript_id "XM_036508253.1"; product "neurofilament heavy polypeptide isoform X18"; protein_id "XP_036364146.1"; exon_number "13";
NC_043009.1	Gnomon	CDS	26824607	26824735	.	-	2	gene_id "LOC115218498"; db_xref "GeneID:115218498"; gbkey "CDS"; gene "LOC115218498"; ID ""; gene_name "LOC115218498"; transcript_id "XM_036508253.1"; product "neurofilament heavy polypeptide isoform X18"; protein_id "XP_036364146.1"; exon_number "12";
NC_043009.1	Gnomon	CDS	26826076	26826146	.	-	1	gene_id "LOC115218498"; db_xref "GeneID:115218498"; gbkey "CDS"; gene "LOC115218498"; ID ""; gene_name "LOC115218498"; transcript_id "XM_036508253.1"; product "neurofilament heavy polypeptide isoform X18"; protein_id "XP_036364146.1"; exon_number "11";
NC_043009.1	Gnomon	CDS	26826551	26826950	.	-	2	gene_id "LOC115218498"; db_xref "GeneID:115218498"; gbkey "CDS"; gene "LOC115218498"; ID ""; gene_name "LOC115218498"; transcript_id "XM_036508253.1"; product "neurofilament heavy polypeptide isoform X18"; protein_id "XP_036364146.1"; exon_number "10";
NC_043009.1	Gnomon	CDS	26827451	26827646	.	-	0	gene_id "LOC115218498"; db_xref "GeneID:115218498"; gbkey "CDS"; gene "LOC115218498"; ID ""; gene_name "LOC115218498"; transcript_id "XM_036508253.1"; product "neurofilament heavy polypeptide isoform X18"; protein_id "XP_036364146.1"; exon_number "9";
NC_043009.1	Gnomon	CDS	26829118	26829228	.	-	0	gene_id "LOC115218498"; db_xref "GeneID:115218498"; gbkey "CDS"; gene "LOC115218498"; ID ""; gene_name "LOC115218498"; transcript_id "XM_036508253.1"; product "neurofilament heavy polypeptide isoform X18"; protein_id "XP_036364146.1"; exon_number "8";
NC_043009.1	Gnomon	CDS	26830844	26831004	.	-	2	gene_id "LOC115218498"; db_xref "GeneID:115218498"; gbkey "CDS"; gene "LOC115218498"; ID ""; gene_name "LOC115218498"; transcript_id "XM_036508253.1"; product "neurofilament heavy polypeptide isoform X18"; protein_id "XP_036364146.1"; exon_number "7";
NC_043009.1	Gnomon	CDS	26833018	26833567	.	-	0	gene_id "LOC115218498"; db_xref "GeneID:115218498"; gbkey "CDS"; gene "LOC115218498"; ID ""; gene_name "LOC115218498"; transcript_id "XM_036508253.1"; product "neurofilament heavy polypeptide isoform X18"; protein_id "XP_036364146.1"; exon_number "6";
NC_043009.1	Gnomon	CDS	26833622	26833999	.	-	0	gene_id "LOC115218498"; db_xref "GeneID:115218498"; gbkey "CDS"; gene "LOC115218498"; ID ""; gene_name "LOC115218498"; transcript_id "XM_036508253.1"; product "neurofilament heavy polypeptide isoform X18"; protein_id "XP_036364146.1"; exon_number "5";
NC_043009.1	Gnomon	CDS	26834162	26834418	.	-	2	gene_id "LOC115218498"; db_xref "GeneID:115218498"; gbkey "CDS"; gene "LOC115218498"; ID ""; gene_name "LOC115218498"; transcript_id "XM_036508253.1"; product "neurofilament heavy polypeptide isoform X18"; protein_id "XP_036364146.1"; exon_number "4";
NC_043009.1	Gnomon	CDS	26836331	26836399	.	-	2	gene_id "LOC115218498"; db_xref "GeneID:115218498"; gbkey "CDS"; gene "LOC115218498"; ID ""; gene_name "LOC115218498"; transcript_id "XM_036508253.1"; product "neurofilament heavy polypeptide isoform X18"; protein_id "XP_036364146.1"; exon_number "3";
NC_043009.1	Gnomon	CDS	26836903	26836951	.	-	0	gene_id "LOC115218498"; db_xref "GeneID:115218498"; gbkey "CDS"; gene "LOC115218498"; ID ""; gene_name "LOC115218498"; transcript_id "XM_036508253.1"; product "neurofilament heavy polypeptide isoform X18"; protein_id "XP_036364146.1"; exon_number "2";
NC_043009.1	Gnomon	exon	26816824	26817162	.	-	.	gene_id "LOC115218498"; db_xref "GeneID:115218498"; gbkey "mRNA"; gene "LOC115218498"; ID ""; gene_name "LOC115218498"; transcript_id "XM_036508253.1"; product "disks large-associated protein 5, transcript variant X18"; exon_number "16"; model_evidence "Supporting evidence includes similarity to: 1 Protein, and 100% coverage of the annotated genomic feature by RNAseq alignments, including 1 sample with support for all annotated introns";
NC_043009.1	Gnomon	exon	26818036	26818169	.	-	.	gene_id "LOC115218498"; db_xref "GeneID:115218498"; gbkey "mRNA"; gene "LOC115218498"; ID ""; gene_name "LOC115218498"; transcript_id "XM_036508253.1"; product "disks large-associated protein 5, transcript variant X18"; exon_number "15"; model_evidence "Supporting evidence includes similarity to: 1 Protein, and 100% coverage of the annotated genomic feature by RNAseq alignments, including 1 sample with support for all annotated introns";
NC_043009.1	Gnomon	exon	26820064	26820134	.	-	.	gene_id "LOC115218498"; db_xref "GeneID:115218498"; gbkey "mRNA"; gene "LOC115218498"; ID ""; gene_name "LOC115218498"; transcript_id "XM_036508253.1"; product "disks large-associated protein 5, transcript variant X18"; exon_number "14"; model_evidence "Supporting evidence includes similarity to: 1 Protein, and 100% coverage of the annotated genomic feature by RNAseq alignments, including 1 sample with support for all annotated introns";
NC_043009.1	Gnomon	exon	26823104	26823248	.	-	.	gene_id "LOC115218498"; db_xref "GeneID:115218498"; gbkey "mRNA"; gene "LOC115218498"; ID ""; gene_name "LOC115218498"; transcript_id "XM_036508253.1"; product "disks large-associated protein 5, transcript variant X18"; exon_number "13"; model_evidence "Supporting evidence includes similarity to: 1 Protein, and 100% coverage of the annotated genomic feature by RNAseq alignments, including 1 sample with support for all annotated introns";
NC_043009.1	Gnomon	exon	26824607	26824735	.	-	.	gene_id "LOC115218498"; db_xref "GeneID:115218498"; gbkey "mRNA"; gene "LOC115218498"; ID ""; gene_name "LOC115218498"; transcript_id "XM_036508253.1"; product "disks large-associated protein 5, transcript variant X18"; exon_number "12"; model_evidence "Supporting evidence includes similarity to: 1 Protein, and 100% coverage of the annotated genomic feature by RNAseq alignments, including 1 sample with support for all annotated introns";
NC_043009.1	Gnomon	exon	26826076	26826146	.	-	.	gene_id "LOC115218498"; db_xref "GeneID:115218498"; gbkey "mRNA"; gene "LOC115218498"; ID ""; gene_name "LOC115218498"; transcript_id "XM_036508253.1"; product "disks large-associated protein 5, transcript variant X18"; exon_number "11"; model_evidence "Supporting evidence includes similarity to: 1 Protein, and 100% coverage of the annotated genomic feature by RNAseq alignments, including 1 sample with support for all annotated introns";
NC_043009.1	Gnomon	exon	26826551	26826950	.	-	.	gene_id "LOC115218498"; db_xref "GeneID:115218498"; gbkey "mRNA"; gene "LOC115218498"; ID ""; gene_name "LOC115218498"; transcript_id "XM_036508253.1"; product "disks large-associated protein 5, transcript variant X18"; exon_number "10"; model_evidence "Supporting evidence includes similarity to: 1 Protein, and 100% coverage of the annotated genomic feature by RNAseq alignments, including 1 sample with support for all annotated introns";
NC_043009.1	Gnomon	exon	26827451	26827646	.	-	.	gene_id "LOC115218498"; db_xref "GeneID:115218498"; gbkey "mRNA"; gene "LOC115218498"; ID ""; gene_name "LOC115218498"; transcript_id "XM_036508253.1"; product "disks large-associated protein 5, transcript variant X18"; exon_number "9"; model_evidence "Supporting evidence includes similarity to: 1 Protein, and 100% coverage of the annotated genomic feature by RNAseq alignments, including 1 sample with support for all annotated introns";
NC_043009.1	Gnomon	exon	26829118	26829228	.	-	.	gene_id "LOC115218498"; db_xref "GeneID:115218498"; gbkey "mRNA"; gene "LOC115218498"; ID ""; gene_name "LOC115218498"; transcript_id "XM_036508253.1"; product "disks large-associated protein 5, transcript variant X18"; exon_number "8"; model_evidence "Supporting evidence includes similarity to: 1 Protein, and 100% coverage of the annotated genomic feature by RNAseq alignments, including 1 sample with support for all annotated introns";
NC_043009.1	Gnomon	exon	26830844	26831004	.	-	.	gene_id "LOC115218498"; db_xref "GeneID:115218498"; gbkey "mRNA"; gene "LOC115218498"; ID ""; gene_name "LOC115218498"; transcript_id "XM_036508253.1"; product "disks large-associated protein 5, transcript variant X18"; exon_number "7"; model_evidence "Supporting evidence includes similarity to: 1 Protein, and 100% coverage of the annotated genomic feature by RNAseq alignments, including 1 sample with support for all annotated introns";
NC_043009.1	Gnomon	exon	26833018	26833567	.	-	.	gene_id "LOC115218498"; db_xref "GeneID:115218498"; gbkey "mRNA"; gene "LOC115218498"; ID ""; gene_name "LOC115218498"; transcript_id "XM_036508253.1"; product "disks large-associated protein 5, transcript variant X18"; exon_number "6"; model_evidence "Supporting evidence includes similarity to: 1 Protein, and 100% coverage of the annotated genomic feature by RNAseq alignments, including 1 sample with support for all annotated introns";
NC_043009.1	Gnomon	exon	26833622	26833999	.	-	.	gene_id "LOC115218498"; db_xref "GeneID:115218498"; gbkey "mRNA"; gene "LOC115218498"; ID ""; gene_name "LOC115218498"; transcript_id "XM_036508253.1"; product "disks large-associated protein 5, transcript variant X18"; exon_number "5"; model_evidence "Supporting evidence includes similarity to: 1 Protein, and 100% coverage of the annotated genomic feature by RNAseq alignments, including 1 sample with support for all annotated introns";
NC_043009.1	Gnomon	exon	26834162	26834418	.	-	.	gene_id "LOC115218498"; db_xref "GeneID:115218498"; gbkey "mRNA"; gene "LOC115218498"; ID ""; gene_name "LOC115218498"; transcript_id "XM_036508253.1"; product "disks large-associated protein 5, transcript variant X18"; exon_number "4"; model_evidence "Supporting evidence includes similarity to: 1 Protein, and 100% coverage of the annotated genomic feature by RNAseq alignments, including 1 sample with support for all annotated introns";
NC_043009.1	Gnomon	exon	26836331	26836399	.	-	.	gene_id "LOC115218498"; db_xref "GeneID:115218498"; gbkey "mRNA"; gene "LOC115218498"; ID ""; gene_name "LOC115218498"; transcript_id "XM_036508253.1"; product "disks large-associated protein 5, transcript variant X18"; exon_number "3"; model_evidence "Supporting evidence includes similarity to: 1 Protein, and 100% coverage of the annotated genomic feature by RNAseq alignments, including 1 sample with support for all annotated introns";
NC_043009.1	Gnomon	exon	26836903	26836976	.	-	.	gene_id "LOC115218498"; db_xref "GeneID:115218498"; gbkey "mRNA"; gene "LOC115218498"; ID ""; gene_name "LOC115218498"; transcript_id "XM_036508253.1"; product "disks large-associated protein 5, transcript variant X18"; exon_number "2"; model_evidence "Supporting evidence includes similarity to: 1 Protein, and 100% coverage of the annotated genomic feature by RNAseq alignments, including 1 sample with support for all annotated introns";
NC_043009.1	Gnomon	exon	26838086	26838221	.	-	.	gene_id "LOC115218498"; db_xref "GeneID:115218498"; gbkey "mRNA"; gene "LOC115218498"; ID ""; gene_name "LOC115218498"; transcript_id "XM_036508253.1"; product "disks large-associated protein 5, transcript variant X18"; exon_number "1"; model_evidence "Supporting evidence includes similarity to: 1 Protein, and 100% coverage of the annotated genomic feature by RNAseq alignments, including 1 sample with support for all annotated introns";
NC_043009.1	Gnomon	start_codon	26836949	26836951	.	-	0	gene_id "LOC115218498"; db_xref "GeneID:115218498"; gbkey "CDS"; gene "LOC115218498"; ID ""; gene_name "LOC115218498"; transcript_id "XM_036508253.1"; product "neurofilament heavy polypeptide isoform X18"; protein_id "XP_036364146.1"; exon_number "2";
NC_043009.1	Gnomon	stop_codon	26817118	26817120	.	-	0	gene_id "LOC115218498"; db_xref "GeneID:115218498"; gbkey "CDS"; gene "LOC115218498"; ID ""; gene_name "LOC115218498"; transcript_id "XM_036508253.1"; product "neurofilament heavy polypeptide isoform X18"; protein_id "XP_036364146.1"; exon_number "16";
NC_043009.1	Gnomon	transcript	26816824	26838221	.	-	.	gene_id "LOC115218498"; ID "XM_036508254.1"; gene_name "LOC115218498"; transcript_id "XM_036508254.1";
NC_043009.1	Gnomon	CDS	26817121	26817162	.	-	0	gene_id "LOC115218498"; db_xref "GeneID:115218498"; gbkey "CDS"; gene "LOC115218498"; ID ""; gene_name "LOC115218498"; transcript_id "XM_036508254.1"; product "neurofilament heavy polypeptide isoform X19"; protein_id "XP_036364147.1"; exon_number "16";
NC_043009.1	Gnomon	CDS	26818036	26818169	.	-	2	gene_id "LOC115218498"; db_xref "GeneID:115218498"; gbkey "CDS"; gene "LOC115218498"; ID ""; gene_name "LOC115218498"; transcript_id "XM_036508254.1"; product "neurofilament heavy polypeptide isoform X19"; protein_id "XP_036364147.1"; exon_number "15";
NC_043009.1	Gnomon	CDS	26820064	26820134	.	-	1	gene_id "LOC115218498"; db_xref "GeneID:115218498"; gbkey "CDS"; gene "LOC115218498"; ID ""; gene_name "LOC115218498"; transcript_id "XM_036508254.1"; product "neurofilament heavy polypeptide isoform X19"; protein_id "XP_036364147.1"; exon_number "14";
NC_043009.1	Gnomon	CDS	26823104	26823248	.	-	2	gene_id "LOC115218498"; db_xref "GeneID:115218498"; gbkey "CDS"; gene "LOC115218498"; ID ""; gene_name "LOC115218498"; transcript_id "XM_036508254.1"; product "neurofilament heavy polypeptide isoform X19"; protein_id "XP_036364147.1"; exon_number "13";
NC_043009.1	Gnomon	CDS	26824607	26824735	.	-	2	gene_id "LOC115218498"; db_xref "GeneID:115218498"; gbkey "CDS"; gene "LOC115218498"; ID ""; gene_name "LOC115218498"; transcript_id "XM_036508254.1"; product "neurofilament heavy polypeptide isoform X19"; protein_id "XP_036364147.1"; exon_number "12";
NC_043009.1	Gnomon	CDS	26826076	26826146	.	-	1	gene_id "LOC115218498"; db_xref "GeneID:115218498"; gbkey "CDS"; gene "LOC115218498"; ID ""; gene_name "LOC115218498"; transcript_id "XM_036508254.1"; product "neurofilament heavy polypeptide isoform X19"; protein_id "XP_036364147.1"; exon_number "11";
NC_043009.1	Gnomon	CDS	26826551	26826950	.	-	2	gene_id "LOC115218498"; db_xref "GeneID:115218498"; gbkey "CDS"; gene "LOC115218498"; ID ""; gene_name "LOC115218498"; transcript_id "XM_036508254.1"; product "neurofilament heavy polypeptide isoform X19"; protein_id "XP_036364147.1"; exon_number "10";
NC_043009.1	Gnomon	CDS	26827451	26827646	.	-	0	gene_id "LOC115218498"; db_xref "GeneID:115218498"; gbkey "CDS"; gene "LOC115218498"; ID ""; gene_name "LOC115218498"; transcript_id "XM_036508254.1"; product "neurofilament heavy polypeptide isoform X19"; protein_id "XP_036364147.1"; exon_number "9";
NC_043009.1	Gnomon	CDS	26829118	26829228	.	-	0	gene_id "LOC115218498"; db_xref "GeneID:115218498"; gbkey "CDS"; gene "LOC115218498"; ID ""; gene_name "LOC115218498"; transcript_id "XM_036508254.1"; product "neurofilament heavy polypeptide isoform X19"; protein_id "XP_036364147.1"; exon_number "8";
NC_043009.1	Gnomon	CDS	26830844	26831004	.	-	2	gene_id "LOC115218498"; db_xref "GeneID:115218498"; gbkey "CDS"; gene "LOC115218498"; ID ""; gene_name "LOC115218498"; transcript_id "XM_036508254.1"; product "neurofilament heavy polypeptide isoform X19"; protein_id "XP_036364147.1"; exon_number "7";
NC_043009.1	Gnomon	CDS	26833018	26833567	.	-	0	gene_id "LOC115218498"; db_xref "GeneID:115218498"; gbkey "CDS"; gene "LOC115218498"; ID ""; gene_name "LOC115218498"; transcript_id "XM_036508254.1"; product "neurofilament heavy polypeptide isoform X19"; protein_id "XP_036364147.1"; exon_number "6";
NC_043009.1	Gnomon	CDS	26833622	26834026	.	-	0	gene_id "LOC115218498"; db_xref "GeneID:115218498"; gbkey "CDS"; gene "LOC115218498"; ID ""; gene_name "LOC115218498"; transcript_id "XM_036508254.1"; product "neurofilament heavy polypeptide isoform X19"; protein_id "XP_036364147.1"; exon_number "5";
NC_043009.1	Gnomon	CDS	26834189	26834418	.	-	2	gene_id "LOC115218498"; db_xref "GeneID:115218498"; gbkey "CDS"; gene "LOC115218498"; ID ""; gene_name "LOC115218498"; transcript_id "XM_036508254.1"; product "neurofilament heavy polypeptide isoform X19"; protein_id "XP_036364147.1"; exon_number "4";
NC_043009.1	Gnomon	CDS	26836331	26836399	.	-	2	gene_id "LOC115218498"; db_xref "GeneID:115218498"; gbkey "CDS"; gene "LOC115218498"; ID ""; gene_name "LOC115218498"; transcript_id "XM_036508254.1"; product "neurofilament heavy polypeptide isoform X19"; protein_id "XP_036364147.1"; exon_number "3";
NC_043009.1	Gnomon	CDS	26836903	26836951	.	-	0	gene_id "LOC115218498"; db_xref "GeneID:115218498"; gbkey "CDS"; gene "LOC115218498"; ID ""; gene_name "LOC115218498"; transcript_id "XM_036508254.1"; product "neurofilament heavy polypeptide isoform X19"; protein_id "XP_036364147.1"; exon_number "2";
NC_043009.1	Gnomon	exon	26816824	26817162	.	-	.	gene_id "LOC115218498"; db_xref "GeneID:115218498"; gbkey "mRNA"; gene "LOC115218498"; ID ""; gene_name "LOC115218498"; transcript_id "XM_036508254.1"; product "disks large-associated protein 5, transcript variant X19"; exon_number "16"; model_evidence "Supporting evidence includes similarity to: 1 Protein, and 100% coverage of the annotated genomic feature by RNAseq alignments, including 1 sample with support for all annotated introns";
NC_043009.1	Gnomon	exon	26818036	26818169	.	-	.	gene_id "LOC115218498"; db_xref "GeneID:115218498"; gbkey "mRNA"; gene "LOC115218498"; ID ""; gene_name "LOC115218498"; transcript_id "XM_036508254.1"; product "disks large-associated protein 5, transcript variant X19"; exon_number "15"; model_evidence "Supporting evidence includes similarity to: 1 Protein, and 100% coverage of the annotated genomic feature by RNAseq alignments, including 1 sample with support for all annotated introns";
NC_043009.1	Gnomon	exon	26820064	26820134	.	-	.	gene_id "LOC115218498"; db_xref "GeneID:115218498"; gbkey "mRNA"; gene "LOC115218498"; ID ""; gene_name "LOC115218498"; transcript_id "XM_036508254.1"; product "disks large-associated protein 5, transcript variant X19"; exon_number "14"; model_evidence "Supporting evidence includes similarity to: 1 Protein, and 100% coverage of the annotated genomic feature by RNAseq alignments, including 1 sample with support for all annotated introns";
NC_043009.1	Gnomon	exon	26823104	26823248	.	-	.	gene_id "LOC115218498"; db_xref "GeneID:115218498"; gbkey "mRNA"; gene "LOC115218498"; ID ""; gene_name "LOC115218498"; transcript_id "XM_036508254.1"; product "disks large-associated protein 5, transcript variant X19"; exon_number "13"; model_evidence "Supporting evidence includes similarity to: 1 Protein, and 100% coverage of the annotated genomic feature by RNAseq alignments, including 1 sample with support for all annotated introns";
NC_043009.1	Gnomon	exon	26824607	26824735	.	-	.	gene_id "LOC115218498"; db_xref "GeneID:115218498"; gbkey "mRNA"; gene "LOC115218498"; ID ""; gene_name "LOC115218498"; transcript_id "XM_036508254.1"; product "disks large-associated protein 5, transcript variant X19"; exon_number "12"; model_evidence "Supporting evidence includes similarity to: 1 Protein, and 100% coverage of the annotated genomic feature by RNAseq alignments, including 1 sample with support for all annotated introns";
NC_043009.1	Gnomon	exon	26826076	26826146	.	-	.	gene_id "LOC115218498"; db_xref "GeneID:115218498"; gbkey "mRNA"; gene "LOC115218498"; ID ""; gene_name "LOC115218498"; transcript_id "XM_036508254.1"; product "disks large-associated protein 5, transcript variant X19"; exon_number "11"; model_evidence "Supporting evidence includes similarity to: 1 Protein, and 100% coverage of the annotated genomic feature by RNAseq alignments, including 1 sample with support for all annotated introns";
NC_043009.1	Gnomon	exon	26826551	26826950	.	-	.	gene_id "LOC115218498"; db_xref "GeneID:115218498"; gbkey "mRNA"; gene "LOC115218498"; ID ""; gene_name "LOC115218498"; transcript_id "XM_036508254.1"; product "disks large-associated protein 5, transcript variant X19"; exon_number "10"; model_evidence "Supporting evidence includes similarity to: 1 Protein, and 100% coverage of the annotated genomic feature by RNAseq alignments, including 1 sample with support for all annotated introns";
NC_043009.1	Gnomon	exon	26827451	26827646	.	-	.	gene_id "LOC115218498"; db_xref "GeneID:115218498"; gbkey "mRNA"; gene "LOC115218498"; ID ""; gene_name "LOC115218498"; transcript_id "XM_036508254.1"; product "disks large-associated protein 5, transcript variant X19"; exon_number "9"; model_evidence "Supporting evidence includes similarity to: 1 Protein, and 100% coverage of the annotated genomic feature by RNAseq alignments, including 1 sample with support for all annotated introns";
NC_043009.1	Gnomon	exon	26829118	26829228	.	-	.	gene_id "LOC115218498"; db_xref "GeneID:115218498"; gbkey "mRNA"; gene "LOC115218498"; ID ""; gene_name "LOC115218498"; transcript_id "XM_036508254.1"; product "disks large-associated protein 5, transcript variant X19"; exon_number "8"; model_evidence "Supporting evidence includes similarity to: 1 Protein, and 100% coverage of the annotated genomic feature by RNAseq alignments, including 1 sample with support for all annotated introns";
NC_043009.1	Gnomon	exon	26830844	26831004	.	-	.	gene_id "LOC115218498"; db_xref "GeneID:115218498"; gbkey "mRNA"; gene "LOC115218498"; ID ""; gene_name "LOC115218498"; transcript_id "XM_036508254.1"; product "disks large-associated protein 5, transcript variant X19"; exon_number "7"; model_evidence "Supporting evidence includes similarity to: 1 Protein, and 100% coverage of the annotated genomic feature by RNAseq alignments, including 1 sample with support for all annotated introns";
NC_043009.1	Gnomon	exon	26833018	26833567	.	-	.	gene_id "LOC115218498"; db_xref "GeneID:115218498"; gbkey "mRNA"; gene "LOC115218498"; ID ""; gene_name "LOC115218498"; transcript_id "XM_036508254.1"; product "disks large-associated protein 5, transcript variant X19"; exon_number "6"; model_evidence "Supporting evidence includes similarity to: 1 Protein, and 100% coverage of the annotated genomic feature by RNAseq alignments, including 1 sample with support for all annotated introns";
NC_043009.1	Gnomon	exon	26833622	26834026	.	-	.	gene_id "LOC115218498"; db_xref "GeneID:115218498"; gbkey "mRNA"; gene "LOC115218498"; ID ""; gene_name "LOC115218498"; transcript_id "XM_036508254.1"; product "disks large-associated protein 5, transcript variant X19"; exon_number "5"; model_evidence "Supporting evidence includes similarity to: 1 Protein, and 100% coverage of the annotated genomic feature by RNAseq alignments, including 1 sample with support for all annotated introns";
NC_043009.1	Gnomon	exon	26834189	26834418	.	-	.	gene_id "LOC115218498"; db_xref "GeneID:115218498"; gbkey "mRNA"; gene "LOC115218498"; ID ""; gene_name "LOC115218498"; transcript_id "XM_036508254.1"; product "disks large-associated protein 5, transcript variant X19"; exon_number "4"; model_evidence "Supporting evidence includes similarity to: 1 Protein, and 100% coverage of the annotated genomic feature by RNAseq alignments, including 1 sample with support for all annotated introns";
NC_043009.1	Gnomon	exon	26836331	26836399	.	-	.	gene_id "LOC115218498"; db_xref "GeneID:115218498"; gbkey "mRNA"; gene "LOC115218498"; ID ""; gene_name "LOC115218498"; transcript_id "XM_036508254.1"; product "disks large-associated protein 5, transcript variant X19"; exon_number "3"; model_evidence "Supporting evidence includes similarity to: 1 Protein, and 100% coverage of the annotated genomic feature by RNAseq alignments, including 1 sample with support for all annotated introns";
NC_043009.1	Gnomon	exon	26836903	26836976	.	-	.	gene_id "LOC115218498"; db_xref "GeneID:115218498"; gbkey "mRNA"; gene "LOC115218498"; ID ""; gene_name "LOC115218498"; transcript_id "XM_036508254.1"; product "disks large-associated protein 5, transcript variant X19"; exon_number "2"; model_evidence "Supporting evidence includes similarity to: 1 Protein, and 100% coverage of the annotated genomic feature by RNAseq alignments, including 1 sample with support for all annotated introns";
NC_043009.1	Gnomon	exon	26838086	26838221	.	-	.	gene_id "LOC115218498"; db_xref "GeneID:115218498"; gbkey "mRNA"; gene "LOC115218498"; ID ""; gene_name "LOC115218498"; transcript_id "XM_036508254.1"; product "disks large-associated protein 5, transcript variant X19"; exon_number "1"; model_evidence "Supporting evidence includes similarity to: 1 Protein, and 100% coverage of the annotated genomic feature by RNAseq alignments, including 1 sample with support for all annotated introns";
NC_043009.1	Gnomon	start_codon	26836949	26836951	.	-	0	gene_id "LOC115218498"; db_xref "GeneID:115218498"; gbkey "CDS"; gene "LOC115218498"; ID ""; gene_name "LOC115218498"; transcript_id "XM_036508254.1"; product "neurofilament heavy polypeptide isoform X19"; protein_id "XP_036364147.1"; exon_number "2";
NC_043009.1	Gnomon	stop_codon	26817118	26817120	.	-	0	gene_id "LOC115218498"; db_xref "GeneID:115218498"; gbkey "CDS"; gene "LOC115218498"; ID ""; gene_name "LOC115218498"; transcript_id "XM_036508254.1"; product "neurofilament heavy polypeptide isoform X19"; protein_id "XP_036364147.1"; exon_number "16";
NC_043009.1	Gnomon	transcript	26816824	26838221	.	-	.	gene_id "LOC115218498"; ID "XM_036508255.1"; gene_name "LOC115218498"; transcript_id "XM_036508255.1";
NC_043009.1	Gnomon	CDS	26817121	26817162	.	-	0	gene_id "LOC115218498"; db_xref "GeneID:115218498"; gbkey "CDS"; gene "LOC115218498"; ID ""; gene_name "LOC115218498"; transcript_id "XM_036508255.1"; product "disks large-associated protein 4 isoform X20"; protein_id "XP_036364148.1"; exon_number "16";
NC_043009.1	Gnomon	CDS	26818036	26818169	.	-	2	gene_id "LOC115218498"; db_xref "GeneID:115218498"; gbkey "CDS"; gene "LOC115218498"; ID ""; gene_name "LOC115218498"; transcript_id "XM_036508255.1"; product "disks large-associated protein 4 isoform X20"; protein_id "XP_036364148.1"; exon_number "15";
NC_043009.1	Gnomon	CDS	26820064	26820134	.	-	1	gene_id "LOC115218498"; db_xref "GeneID:115218498"; gbkey "CDS"; gene "LOC115218498"; ID ""; gene_name "LOC115218498"; transcript_id "XM_036508255.1"; product "disks large-associated protein 4 isoform X20"; protein_id "XP_036364148.1"; exon_number "14";
NC_043009.1	Gnomon	CDS	26823104	26823248	.	-	2	gene_id "LOC115218498"; db_xref "GeneID:115218498"; gbkey "CDS"; gene "LOC115218498"; ID ""; gene_name "LOC115218498"; transcript_id "XM_036508255.1"; product "disks large-associated protein 4 isoform X20"; protein_id "XP_036364148.1"; exon_number "13";
NC_043009.1	Gnomon	CDS	26824607	26824735	.	-	2	gene_id "LOC115218498"; db_xref "GeneID:115218498"; gbkey "CDS"; gene "LOC115218498"; ID ""; gene_name "LOC115218498"; transcript_id "XM_036508255.1"; product "disks large-associated protein 4 isoform X20"; protein_id "XP_036364148.1"; exon_number "12";
NC_043009.1	Gnomon	CDS	26826076	26826146	.	-	1	gene_id "LOC115218498"; db_xref "GeneID:115218498"; gbkey "CDS"; gene "LOC115218498"; ID ""; gene_name "LOC115218498"; transcript_id "XM_036508255.1"; product "disks large-associated protein 4 isoform X20"; protein_id "XP_036364148.1"; exon_number "11";
NC_043009.1	Gnomon	CDS	26826551	26826950	.	-	2	gene_id "LOC115218498"; db_xref "GeneID:115218498"; gbkey "CDS"; gene "LOC115218498"; ID ""; gene_name "LOC115218498"; transcript_id "XM_036508255.1"; product "disks large-associated protein 4 isoform X20"; protein_id "XP_036364148.1"; exon_number "10";
NC_043009.1	Gnomon	CDS	26827451	26827646	.	-	0	gene_id "LOC115218498"; db_xref "GeneID:115218498"; gbkey "CDS"; gene "LOC115218498"; ID ""; gene_name "LOC115218498"; transcript_id "XM_036508255.1"; product "disks large-associated protein 4 isoform X20"; protein_id "XP_036364148.1"; exon_number "9";
NC_043009.1	Gnomon	CDS	26829118	26829228	.	-	0	gene_id "LOC115218498"; db_xref "GeneID:115218498"; gbkey "CDS"; gene "LOC115218498"; ID ""; gene_name "LOC115218498"; transcript_id "XM_036508255.1"; product "disks large-associated protein 4 isoform X20"; protein_id "XP_036364148.1"; exon_number "8";
NC_043009.1	Gnomon	CDS	26830844	26831004	.	-	2	gene_id "LOC115218498"; db_xref "GeneID:115218498"; gbkey "CDS"; gene "LOC115218498"; ID ""; gene_name "LOC115218498"; transcript_id "XM_036508255.1"; product "disks large-associated protein 4 isoform X20"; protein_id "XP_036364148.1"; exon_number "7";
NC_043009.1	Gnomon	CDS	26833018	26833459	.	-	0	gene_id "LOC115218498"; db_xref "GeneID:115218498"; gbkey "CDS"; gene "LOC115218498"; ID ""; gene_name "LOC115218498"; transcript_id "XM_036508255.1"; product "disks large-associated protein 4 isoform X20"; protein_id "XP_036364148.1"; exon_number "6";
NC_043009.1	Gnomon	CDS	26833622	26834107	.	-	0	gene_id "LOC115218498"; db_xref "GeneID:115218498"; gbkey "CDS"; gene "LOC115218498"; ID ""; gene_name "LOC115218498"; transcript_id "XM_036508255.1"; product "disks large-associated protein 4 isoform X20"; protein_id "XP_036364148.1"; exon_number "5";
NC_043009.1	Gnomon	CDS	26834162	26834418	.	-	2	gene_id "LOC115218498"; db_xref "GeneID:115218498"; gbkey "CDS"; gene "LOC115218498"; ID ""; gene_name "LOC115218498"; transcript_id "XM_036508255.1"; product "disks large-associated protein 4 isoform X20"; protein_id "XP_036364148.1"; exon_number "4";
NC_043009.1	Gnomon	CDS	26836331	26836399	.	-	2	gene_id "LOC115218498"; db_xref "GeneID:115218498"; gbkey "CDS"; gene "LOC115218498"; ID ""; gene_name "LOC115218498"; transcript_id "XM_036508255.1"; product "disks large-associated protein 4 isoform X20"; protein_id "XP_036364148.1"; exon_number "3";
NC_043009.1	Gnomon	CDS	26836903	26836951	.	-	0	gene_id "LOC115218498"; db_xref "GeneID:115218498"; gbkey "CDS"; gene "LOC115218498"; ID ""; gene_name "LOC115218498"; transcript_id "XM_036508255.1"; product "disks large-associated protein 4 isoform X20"; protein_id "XP_036364148.1"; exon_number "2";
NC_043009.1	Gnomon	exon	26816824	26817162	.	-	.	gene_id "LOC115218498"; db_xref "GeneID:115218498"; gbkey "mRNA"; gene "LOC115218498"; ID ""; gene_name "LOC115218498"; transcript_id "XM_036508255.1"; product "disks large-associated protein 5, transcript variant X20"; exon_number "16"; model_evidence "Supporting evidence includes similarity to: 1 Protein, and 100% coverage of the annotated genomic feature by RNAseq alignments, including 6 samples with support for all annotated introns";
NC_043009.1	Gnomon	exon	26818036	26818169	.	-	.	gene_id "LOC115218498"; db_xref "GeneID:115218498"; gbkey "mRNA"; gene "LOC115218498"; ID ""; gene_name "LOC115218498"; transcript_id "XM_036508255.1"; product "disks large-associated protein 5, transcript variant X20"; exon_number "15"; model_evidence "Supporting evidence includes similarity to: 1 Protein, and 100% coverage of the annotated genomic feature by RNAseq alignments, including 6 samples with support for all annotated introns";
NC_043009.1	Gnomon	exon	26820064	26820134	.	-	.	gene_id "LOC115218498"; db_xref "GeneID:115218498"; gbkey "mRNA"; gene "LOC115218498"; ID ""; gene_name "LOC115218498"; transcript_id "XM_036508255.1"; product "disks large-associated protein 5, transcript variant X20"; exon_number "14"; model_evidence "Supporting evidence includes similarity to: 1 Protein, and 100% coverage of the annotated genomic feature by RNAseq alignments, including 6 samples with support for all annotated introns";
NC_043009.1	Gnomon	exon	26823104	26823248	.	-	.	gene_id "LOC115218498"; db_xref "GeneID:115218498"; gbkey "mRNA"; gene "LOC115218498"; ID ""; gene_name "LOC115218498"; transcript_id "XM_036508255.1"; product "disks large-associated protein 5, transcript variant X20"; exon_number "13"; model_evidence "Supporting evidence includes similarity to: 1 Protein, and 100% coverage of the annotated genomic feature by RNAseq alignments, including 6 samples with support for all annotated introns";
NC_043009.1	Gnomon	exon	26824607	26824735	.	-	.	gene_id "LOC115218498"; db_xref "GeneID:115218498"; gbkey "mRNA"; gene "LOC115218498"; ID ""; gene_name "LOC115218498"; transcript_id "XM_036508255.1"; product "disks large-associated protein 5, transcript variant X20"; exon_number "12"; model_evidence "Supporting evidence includes similarity to: 1 Protein, and 100% coverage of the annotated genomic feature by RNAseq alignments, including 6 samples with support for all annotated introns";
NC_043009.1	Gnomon	exon	26826076	26826146	.	-	.	gene_id "LOC115218498"; db_xref "GeneID:115218498"; gbkey "mRNA"; gene "LOC115218498"; ID ""; gene_name "LOC115218498"; transcript_id "XM_036508255.1"; product "disks large-associated protein 5, transcript variant X20"; exon_number "11"; model_evidence "Supporting evidence includes similarity to: 1 Protein, and 100% coverage of the annotated genomic feature by RNAseq alignments, including 6 samples with support for all annotated introns";
NC_043009.1	Gnomon	exon	26826551	26826950	.	-	.	gene_id "LOC115218498"; db_xref "GeneID:115218498"; gbkey "mRNA"; gene "LOC115218498"; ID ""; gene_name "LOC115218498"; transcript_id "XM_036508255.1"; product "disks large-associated protein 5, transcript variant X20"; exon_number "10"; model_evidence "Supporting evidence includes similarity to: 1 Protein, and 100% coverage of the annotated genomic feature by RNAseq alignments, including 6 samples with support for all annotated introns";
NC_043009.1	Gnomon	exon	26827451	26827646	.	-	.	gene_id "LOC115218498"; db_xref "GeneID:115218498"; gbkey "mRNA"; gene "LOC115218498"; ID ""; gene_name "LOC115218498"; transcript_id "XM_036508255.1"; product "disks large-associated protein 5, transcript variant X20"; exon_number "9"; model_evidence "Supporting evidence includes similarity to: 1 Protein, and 100% coverage of the annotated genomic feature by RNAseq alignments, including 6 samples with support for all annotated introns";
NC_043009.1	Gnomon	exon	26829118	26829228	.	-	.	gene_id "LOC115218498"; db_xref "GeneID:115218498"; gbkey "mRNA"; gene "LOC115218498"; ID ""; gene_name "LOC115218498"; transcript_id "XM_036508255.1"; product "disks large-associated protein 5, transcript variant X20"; exon_number "8"; model_evidence "Supporting evidence includes similarity to: 1 Protein, and 100% coverage of the annotated genomic feature by RNAseq alignments, including 6 samples with support for all annotated introns";
NC_043009.1	Gnomon	exon	26830844	26831004	.	-	.	gene_id "LOC115218498"; db_xref "GeneID:115218498"; gbkey "mRNA"; gene "LOC115218498"; ID ""; gene_name "LOC115218498"; transcript_id "XM_036508255.1"; product "disks large-associated protein 5, transcript variant X20"; exon_number "7"; model_evidence "Supporting evidence includes similarity to: 1 Protein, and 100% coverage of the annotated genomic feature by RNAseq alignments, including 6 samples with support for all annotated introns";
NC_043009.1	Gnomon	exon	26833018	26833459	.	-	.	gene_id "LOC115218498"; db_xref "GeneID:115218498"; gbkey "mRNA"; gene "LOC115218498"; ID ""; gene_name "LOC115218498"; transcript_id "XM_036508255.1"; product "disks large-associated protein 5, transcript variant X20"; exon_number "6"; model_evidence "Supporting evidence includes similarity to: 1 Protein, and 100% coverage of the annotated genomic feature by RNAseq alignments, including 6 samples with support for all annotated introns";
NC_043009.1	Gnomon	exon	26833622	26834107	.	-	.	gene_id "LOC115218498"; db_xref "GeneID:115218498"; gbkey "mRNA"; gene "LOC115218498"; ID ""; gene_name "LOC115218498"; transcript_id "XM_036508255.1"; product "disks large-associated protein 5, transcript variant X20"; exon_number "5"; model_evidence "Supporting evidence includes similarity to: 1 Protein, and 100% coverage of the annotated genomic feature by RNAseq alignments, including 6 samples with support for all annotated introns";
NC_043009.1	Gnomon	exon	26834162	26834418	.	-	.	gene_id "LOC115218498"; db_xref "GeneID:115218498"; gbkey "mRNA"; gene "LOC115218498"; ID ""; gene_name "LOC115218498"; transcript_id "XM_036508255.1"; product "disks large-associated protein 5, transcript variant X20"; exon_number "4"; model_evidence "Supporting evidence includes similarity to: 1 Protein, and 100% coverage of the annotated genomic feature by RNAseq alignments, including 6 samples with support for all annotated introns";
NC_043009.1	Gnomon	exon	26836331	26836399	.	-	.	gene_id "LOC115218498"; db_xref "GeneID:115218498"; gbkey "mRNA"; gene "LOC115218498"; ID ""; gene_name "LOC115218498"; transcript_id "XM_036508255.1"; product "disks large-associated protein 5, transcript variant X20"; exon_number "3"; model_evidence "Supporting evidence includes similarity to: 1 Protein, and 100% coverage of the annotated genomic feature by RNAseq alignments, including 6 samples with support for all annotated introns";
NC_043009.1	Gnomon	exon	26836903	26836976	.	-	.	gene_id "LOC115218498"; db_xref "GeneID:115218498"; gbkey "mRNA"; gene "LOC115218498"; ID ""; gene_name "LOC115218498"; transcript_id "XM_036508255.1"; product "disks large-associated protein 5, transcript variant X20"; exon_number "2"; model_evidence "Supporting evidence includes similarity to: 1 Protein, and 100% coverage of the annotated genomic feature by RNAseq alignments, including 6 samples with support for all annotated introns";
NC_043009.1	Gnomon	exon	26838086	26838221	.	-	.	gene_id "LOC115218498"; db_xref "GeneID:115218498"; gbkey "mRNA"; gene "LOC115218498"; ID ""; gene_name "LOC115218498"; transcript_id "XM_036508255.1"; product "disks large-associated protein 5, transcript variant X20"; exon_number "1"; model_evidence "Supporting evidence includes similarity to: 1 Protein, and 100% coverage of the annotated genomic feature by RNAseq alignments, including 6 samples with support for all annotated introns";
NC_043009.1	Gnomon	start_codon	26836949	26836951	.	-	0	gene_id "LOC115218498"; db_xref "GeneID:115218498"; gbkey "CDS"; gene "LOC115218498"; ID ""; gene_name "LOC115218498"; transcript_id "XM_036508255.1"; product "disks large-associated protein 4 isoform X20"; protein_id "XP_036364148.1"; exon_number "2";
NC_043009.1	Gnomon	stop_codon	26817118	26817120	.	-	0	gene_id "LOC115218498"; db_xref "GeneID:115218498"; gbkey "CDS"; gene "LOC115218498"; ID ""; gene_name "LOC115218498"; transcript_id "XM_036508255.1"; product "disks large-associated protein 4 isoform X20"; protein_id "XP_036364148.1"; exon_number "16";
NC_043009.1	Gnomon	transcript	26816824	26838221	.	-	.	gene_id "LOC115218498"; ID "XM_036508256.1"; gene_name "LOC115218498"; transcript_id "XM_036508256.1";
NC_043009.1	Gnomon	CDS	26817121	26817162	.	-	0	gene_id "LOC115218498"; db_xref "GeneID:115218498"; gbkey "CDS"; gene "LOC115218498"; ID ""; gene_name "LOC115218498"; transcript_id "XM_036508256.1"; product "neurofilament heavy polypeptide isoform X21"; protein_id "XP_036364149.1"; exon_number "18";
NC_043009.1	Gnomon	CDS	26818036	26818169	.	-	2	gene_id "LOC115218498"; db_xref "GeneID:115218498"; gbkey "CDS"; gene "LOC115218498"; ID ""; gene_name "LOC115218498"; transcript_id "XM_036508256.1"; product "neurofilament heavy polypeptide isoform X21"; protein_id "XP_036364149.1"; exon_number "17";
NC_043009.1	Gnomon	CDS	26820064	26820134	.	-	1	gene_id "LOC115218498"; db_xref "GeneID:115218498"; gbkey "CDS"; gene "LOC115218498"; ID ""; gene_name "LOC115218498"; transcript_id "XM_036508256.1"; product "neurofilament heavy polypeptide isoform X21"; protein_id "XP_036364149.1"; exon_number "16";
NC_043009.1	Gnomon	CDS	26823104	26823248	.	-	2	gene_id "LOC115218498"; db_xref "GeneID:115218498"; gbkey "CDS"; gene "LOC115218498"; ID ""; gene_name "LOC115218498"; transcript_id "XM_036508256.1"; product "neurofilament heavy polypeptide isoform X21"; protein_id "XP_036364149.1"; exon_number "15";
NC_043009.1	Gnomon	CDS	26824607	26824735	.	-	2	gene_id "LOC115218498"; db_xref "GeneID:115218498"; gbkey "CDS"; gene "LOC115218498"; ID ""; gene_name "LOC115218498"; transcript_id "XM_036508256.1"; product "neurofilament heavy polypeptide isoform X21"; protein_id "XP_036364149.1"; exon_number "14";
NC_043009.1	Gnomon	CDS	26826076	26826146	.	-	1	gene_id "LOC115218498"; db_xref "GeneID:115218498"; gbkey "CDS"; gene "LOC115218498"; ID ""; gene_name "LOC115218498"; transcript_id "XM_036508256.1"; product "neurofilament heavy polypeptide isoform X21"; protein_id "XP_036364149.1"; exon_number "13";
NC_043009.1	Gnomon	CDS	26826551	26826950	.	-	2	gene_id "LOC115218498"; db_xref "GeneID:115218498"; gbkey "CDS"; gene "LOC115218498"; ID ""; gene_name "LOC115218498"; transcript_id "XM_036508256.1"; product "neurofilament heavy polypeptide isoform X21"; protein_id "XP_036364149.1"; exon_number "12";
NC_043009.1	Gnomon	CDS	26827451	26827646	.	-	0	gene_id "LOC115218498"; db_xref "GeneID:115218498"; gbkey "CDS"; gene "LOC115218498"; ID ""; gene_name "LOC115218498"; transcript_id "XM_036508256.1"; product "neurofilament heavy polypeptide isoform X21"; protein_id "XP_036364149.1"; exon_number "11";
NC_043009.1	Gnomon	CDS	26829118	26829228	.	-	0	gene_id "LOC115218498"; db_xref "GeneID:115218498"; gbkey "CDS"; gene "LOC115218498"; ID ""; gene_name "LOC115218498"; transcript_id "XM_036508256.1"; product "neurofilament heavy polypeptide isoform X21"; protein_id "XP_036364149.1"; exon_number "10";
NC_043009.1	Gnomon	CDS	26830844	26831004	.	-	2	gene_id "LOC115218498"; db_xref "GeneID:115218498"; gbkey "CDS"; gene "LOC115218498"; ID ""; gene_name "LOC115218498"; transcript_id "XM_036508256.1"; product "neurofilament heavy polypeptide isoform X21"; protein_id "XP_036364149.1"; exon_number "9";
NC_043009.1	Gnomon	CDS	26833018	26833567	.	-	0	gene_id "LOC115218498"; db_xref "GeneID:115218498"; gbkey "CDS"; gene "LOC115218498"; ID ""; gene_name "LOC115218498"; transcript_id "XM_036508256.1"; product "neurofilament heavy polypeptide isoform X21"; protein_id "XP_036364149.1"; exon_number "8";
NC_043009.1	Gnomon	CDS	26833622	26833918	.	-	0	gene_id "LOC115218498"; db_xref "GeneID:115218498"; gbkey "CDS"; gene "LOC115218498"; ID ""; gene_name "LOC115218498"; transcript_id "XM_036508256.1"; product "neurofilament heavy polypeptide isoform X21"; protein_id "XP_036364149.1"; exon_number "7";
NC_043009.1	Gnomon	CDS	26834000	26834044	.	-	0	gene_id "LOC115218498"; db_xref "GeneID:115218498"; gbkey "CDS"; gene "LOC115218498"; ID ""; gene_name "LOC115218498"; transcript_id "XM_036508256.1"; product "neurofilament heavy polypeptide isoform X21"; protein_id "XP_036364149.1"; exon_number "6";
NC_043009.1	Gnomon	CDS	26834099	26834134	.	-	0	gene_id "LOC115218498"; db_xref "GeneID:115218498"; gbkey "CDS"; gene "LOC115218498"; ID ""; gene_name "LOC115218498"; transcript_id "XM_036508256.1"; product "neurofilament heavy polypeptide isoform X21"; protein_id "XP_036364149.1"; exon_number "5";
NC_043009.1	Gnomon	CDS	26834189	26834418	.	-	2	gene_id "LOC115218498"; db_xref "GeneID:115218498"; gbkey "CDS"; gene "LOC115218498"; ID ""; gene_name "LOC115218498"; transcript_id "XM_036508256.1"; product "neurofilament heavy polypeptide isoform X21"; protein_id "XP_036364149.1"; exon_number "4";
NC_043009.1	Gnomon	CDS	26836331	26836399	.	-	2	gene_id "LOC115218498"; db_xref "GeneID:115218498"; gbkey "CDS"; gene "LOC115218498"; ID ""; gene_name "LOC115218498"; transcript_id "XM_036508256.1"; product "neurofilament heavy polypeptide isoform X21"; protein_id "XP_036364149.1"; exon_number "3";
NC_043009.1	Gnomon	CDS	26836903	26836951	.	-	0	gene_id "LOC115218498"; db_xref "GeneID:115218498"; gbkey "CDS"; gene "LOC115218498"; ID ""; gene_name "LOC115218498"; transcript_id "XM_036508256.1"; product "neurofilament heavy polypeptide isoform X21"; protein_id "XP_036364149.1"; exon_number "2";
NC_043009.1	Gnomon	exon	26816824	26817162	.	-	.	gene_id "LOC115218498"; db_xref "GeneID:115218498"; gbkey "mRNA"; gene "LOC115218498"; ID ""; gene_name "LOC115218498"; transcript_id "XM_036508256.1"; product "disks large-associated protein 5, transcript variant X21"; exon_number "18"; model_evidence "Supporting evidence includes similarity to: 1 Protein, and 100% coverage of the annotated genomic feature by RNAseq alignments, including 2 samples with support for all annotated introns";
NC_043009.1	Gnomon	exon	26818036	26818169	.	-	.	gene_id "LOC115218498"; db_xref "GeneID:115218498"; gbkey "mRNA"; gene "LOC115218498"; ID ""; gene_name "LOC115218498"; transcript_id "XM_036508256.1"; product "disks large-associated protein 5, transcript variant X21"; exon_number "17"; model_evidence "Supporting evidence includes similarity to: 1 Protein, and 100% coverage of the annotated genomic feature by RNAseq alignments, including 2 samples with support for all annotated introns";
NC_043009.1	Gnomon	exon	26820064	26820134	.	-	.	gene_id "LOC115218498"; db_xref "GeneID:115218498"; gbkey "mRNA"; gene "LOC115218498"; ID ""; gene_name "LOC115218498"; transcript_id "XM_036508256.1"; product "disks large-associated protein 5, transcript variant X21"; exon_number "16"; model_evidence "Supporting evidence includes similarity to: 1 Protein, and 100% coverage of the annotated genomic feature by RNAseq alignments, including 2 samples with support for all annotated introns";
NC_043009.1	Gnomon	exon	26823104	26823248	.	-	.	gene_id "LOC115218498"; db_xref "GeneID:115218498"; gbkey "mRNA"; gene "LOC115218498"; ID ""; gene_name "LOC115218498"; transcript_id "XM_036508256.1"; product "disks large-associated protein 5, transcript variant X21"; exon_number "15"; model_evidence "Supporting evidence includes similarity to: 1 Protein, and 100% coverage of the annotated genomic feature by RNAseq alignments, including 2 samples with support for all annotated introns";
NC_043009.1	Gnomon	exon	26824607	26824735	.	-	.	gene_id "LOC115218498"; db_xref "GeneID:115218498"; gbkey "mRNA"; gene "LOC115218498"; ID ""; gene_name "LOC115218498"; transcript_id "XM_036508256.1"; product "disks large-associated protein 5, transcript variant X21"; exon_number "14"; model_evidence "Supporting evidence includes similarity to: 1 Protein, and 100% coverage of the annotated genomic feature by RNAseq alignments, including 2 samples with support for all annotated introns";
NC_043009.1	Gnomon	exon	26826076	26826146	.	-	.	gene_id "LOC115218498"; db_xref "GeneID:115218498"; gbkey "mRNA"; gene "LOC115218498"; ID ""; gene_name "LOC115218498"; transcript_id "XM_036508256.1"; product "disks large-associated protein 5, transcript variant X21"; exon_number "13"; model_evidence "Supporting evidence includes similarity to: 1 Protein, and 100% coverage of the annotated genomic feature by RNAseq alignments, including 2 samples with support for all annotated introns";
NC_043009.1	Gnomon	exon	26826551	26826950	.	-	.	gene_id "LOC115218498"; db_xref "GeneID:115218498"; gbkey "mRNA"; gene "LOC115218498"; ID ""; gene_name "LOC115218498"; transcript_id "XM_036508256.1"; product "disks large-associated protein 5, transcript variant X21"; exon_number "12"; model_evidence "Supporting evidence includes similarity to: 1 Protein, and 100% coverage of the annotated genomic feature by RNAseq alignments, including 2 samples with support for all annotated introns";
NC_043009.1	Gnomon	exon	26827451	26827646	.	-	.	gene_id "LOC115218498"; db_xref "GeneID:115218498"; gbkey "mRNA"; gene "LOC115218498"; ID ""; gene_name "LOC115218498"; transcript_id "XM_036508256.1"; product "disks large-associated protein 5, transcript variant X21"; exon_number "11"; model_evidence "Supporting evidence includes similarity to: 1 Protein, and 100% coverage of the annotated genomic feature by RNAseq alignments, including 2 samples with support for all annotated introns";
NC_043009.1	Gnomon	exon	26829118	26829228	.	-	.	gene_id "LOC115218498"; db_xref "GeneID:115218498"; gbkey "mRNA"; gene "LOC115218498"; ID ""; gene_name "LOC115218498"; transcript_id "XM_036508256.1"; product "disks large-associated protein 5, transcript variant X21"; exon_number "10"; model_evidence "Supporting evidence includes similarity to: 1 Protein, and 100% coverage of the annotated genomic feature by RNAseq alignments, including 2 samples with support for all annotated introns";
NC_043009.1	Gnomon	exon	26830844	26831004	.	-	.	gene_id "LOC115218498"; db_xref "GeneID:115218498"; gbkey "mRNA"; gene "LOC115218498"; ID ""; gene_name "LOC115218498"; transcript_id "XM_036508256.1"; product "disks large-associated protein 5, transcript variant X21"; exon_number "9"; model_evidence "Supporting evidence includes similarity to: 1 Protein, and 100% coverage of the annotated genomic feature by RNAseq alignments, including 2 samples with support for all annotated introns";
NC_043009.1	Gnomon	exon	26833018	26833567	.	-	.	gene_id "LOC115218498"; db_xref "GeneID:115218498"; gbkey "mRNA"; gene "LOC115218498"; ID ""; gene_name "LOC115218498"; transcript_id "XM_036508256.1"; product "disks large-associated protein 5, transcript variant X21"; exon_number "8"; model_evidence "Supporting evidence includes similarity to: 1 Protein, and 100% coverage of the annotated genomic feature by RNAseq alignments, including 2 samples with support for all annotated introns";
NC_043009.1	Gnomon	exon	26833622	26833918	.	-	.	gene_id "LOC115218498"; db_xref "GeneID:115218498"; gbkey "mRNA"; gene "LOC115218498"; ID ""; gene_name "LOC115218498"; transcript_id "XM_036508256.1"; product "disks large-associated protein 5, transcript variant X21"; exon_number "7"; model_evidence "Supporting evidence includes similarity to: 1 Protein, and 100% coverage of the annotated genomic feature by RNAseq alignments, including 2 samples with support for all annotated introns";
NC_043009.1	Gnomon	exon	26834000	26834044	.	-	.	gene_id "LOC115218498"; db_xref "GeneID:115218498"; gbkey "mRNA"; gene "LOC115218498"; ID ""; gene_name "LOC115218498"; transcript_id "XM_036508256.1"; product "disks large-associated protein 5, transcript variant X21"; exon_number "6"; model_evidence "Supporting evidence includes similarity to: 1 Protein, and 100% coverage of the annotated genomic feature by RNAseq alignments, including 2 samples with support for all annotated introns";
NC_043009.1	Gnomon	exon	26834099	26834134	.	-	.	gene_id "LOC115218498"; db_xref "GeneID:115218498"; gbkey "mRNA"; gene "LOC115218498"; ID ""; gene_name "LOC115218498"; transcript_id "XM_036508256.1"; product "disks large-associated protein 5, transcript variant X21"; exon_number "5"; model_evidence "Supporting evidence includes similarity to: 1 Protein, and 100% coverage of the annotated genomic feature by RNAseq alignments, including 2 samples with support for all annotated introns";
NC_043009.1	Gnomon	exon	26834189	26834418	.	-	.	gene_id "LOC115218498"; db_xref "GeneID:115218498"; gbkey "mRNA"; gene "LOC115218498"; ID ""; gene_name "LOC115218498"; transcript_id "XM_036508256.1"; product "disks large-associated protein 5, transcript variant X21"; exon_number "4"; model_evidence "Supporting evidence includes similarity to: 1 Protein, and 100% coverage of the annotated genomic feature by RNAseq alignments, including 2 samples with support for all annotated introns";
NC_043009.1	Gnomon	exon	26836331	26836399	.	-	.	gene_id "LOC115218498"; db_xref "GeneID:115218498"; gbkey "mRNA"; gene "LOC115218498"; ID ""; gene_name "LOC115218498"; transcript_id "XM_036508256.1"; product "disks large-associated protein 5, transcript variant X21"; exon_number "3"; model_evidence "Supporting evidence includes similarity to: 1 Protein, and 100% coverage of the annotated genomic feature by RNAseq alignments, including 2 samples with support for all annotated introns";
NC_043009.1	Gnomon	exon	26836903	26836976	.	-	.	gene_id "LOC115218498"; db_xref "GeneID:115218498"; gbkey "mRNA"; gene "LOC115218498"; ID ""; gene_name "LOC115218498"; transcript_id "XM_036508256.1"; product "disks large-associated protein 5, transcript variant X21"; exon_number "2"; model_evidence "Supporting evidence includes similarity to: 1 Protein, and 100% coverage of the annotated genomic feature by RNAseq alignments, including 2 samples with support for all annotated introns";
NC_043009.1	Gnomon	exon	26838086	26838221	.	-	.	gene_id "LOC115218498"; db_xref "GeneID:115218498"; gbkey "mRNA"; gene "LOC115218498"; ID ""; gene_name "LOC115218498"; transcript_id "XM_036508256.1"; product "disks large-associated protein 5, transcript variant X21"; exon_number "1"; model_evidence "Supporting evidence includes similarity to: 1 Protein, and 100% coverage of the annotated genomic feature by RNAseq alignments, including 2 samples with support for all annotated introns";
NC_043009.1	Gnomon	start_codon	26836949	26836951	.	-	0	gene_id "LOC115218498"; db_xref "GeneID:115218498"; gbkey "CDS"; gene "LOC115218498"; ID ""; gene_name "LOC115218498"; transcript_id "XM_036508256.1"; product "neurofilament heavy polypeptide isoform X21"; protein_id "XP_036364149.1"; exon_number "2";
NC_043009.1	Gnomon	stop_codon	26817118	26817120	.	-	0	gene_id "LOC115218498"; db_xref "GeneID:115218498"; gbkey "CDS"; gene "LOC115218498"; ID ""; gene_name "LOC115218498"; transcript_id "XM_036508256.1"; product "neurofilament heavy polypeptide isoform X21"; protein_id "XP_036364149.1"; exon_number "18";
NC_043009.1	Gnomon	transcript	26816824	26838221	.	-	.	gene_id "LOC115218498"; ID "XM_036508257.1"; gene_name "LOC115218498"; transcript_id "XM_036508257.1";
NC_043009.1	Gnomon	CDS	26817121	26817162	.	-	0	gene_id "LOC115218498"; db_xref "GeneID:115218498"; gbkey "CDS"; gene "LOC115218498"; ID ""; gene_name "LOC115218498"; transcript_id "XM_036508257.1"; product "disks large-associated protein 4 isoform X22"; protein_id "XP_036364150.1"; exon_number "17";
NC_043009.1	Gnomon	CDS	26818036	26818169	.	-	2	gene_id "LOC115218498"; db_xref "GeneID:115218498"; gbkey "CDS"; gene "LOC115218498"; ID ""; gene_name "LOC115218498"; transcript_id "XM_036508257.1"; product "disks large-associated protein 4 isoform X22"; protein_id "XP_036364150.1"; exon_number "16";
NC_043009.1	Gnomon	CDS	26820064	26820134	.	-	1	gene_id "LOC115218498"; db_xref "GeneID:115218498"; gbkey "CDS"; gene "LOC115218498"; ID ""; gene_name "LOC115218498"; transcript_id "XM_036508257.1"; product "disks large-associated protein 4 isoform X22"; protein_id "XP_036364150.1"; exon_number "15";
NC_043009.1	Gnomon	CDS	26823104	26823248	.	-	2	gene_id "LOC115218498"; db_xref "GeneID:115218498"; gbkey "CDS"; gene "LOC115218498"; ID ""; gene_name "LOC115218498"; transcript_id "XM_036508257.1"; product "disks large-associated protein 4 isoform X22"; protein_id "XP_036364150.1"; exon_number "14";
NC_043009.1	Gnomon	CDS	26824607	26824735	.	-	2	gene_id "LOC115218498"; db_xref "GeneID:115218498"; gbkey "CDS"; gene "LOC115218498"; ID ""; gene_name "LOC115218498"; transcript_id "XM_036508257.1"; product "disks large-associated protein 4 isoform X22"; protein_id "XP_036364150.1"; exon_number "13";
NC_043009.1	Gnomon	CDS	26826076	26826146	.	-	1	gene_id "LOC115218498"; db_xref "GeneID:115218498"; gbkey "CDS"; gene "LOC115218498"; ID ""; gene_name "LOC115218498"; transcript_id "XM_036508257.1"; product "disks large-associated protein 4 isoform X22"; protein_id "XP_036364150.1"; exon_number "12";
NC_043009.1	Gnomon	CDS	26826551	26826950	.	-	2	gene_id "LOC115218498"; db_xref "GeneID:115218498"; gbkey "CDS"; gene "LOC115218498"; ID ""; gene_name "LOC115218498"; transcript_id "XM_036508257.1"; product "disks large-associated protein 4 isoform X22"; protein_id "XP_036364150.1"; exon_number "11";
NC_043009.1	Gnomon	CDS	26827451	26827646	.	-	0	gene_id "LOC115218498"; db_xref "GeneID:115218498"; gbkey "CDS"; gene "LOC115218498"; ID ""; gene_name "LOC115218498"; transcript_id "XM_036508257.1"; product "disks large-associated protein 4 isoform X22"; protein_id "XP_036364150.1"; exon_number "10";
NC_043009.1	Gnomon	CDS	26829118	26829228	.	-	0	gene_id "LOC115218498"; db_xref "GeneID:115218498"; gbkey "CDS"; gene "LOC115218498"; ID ""; gene_name "LOC115218498"; transcript_id "XM_036508257.1"; product "disks large-associated protein 4 isoform X22"; protein_id "XP_036364150.1"; exon_number "9";
NC_043009.1	Gnomon	CDS	26830844	26831004	.	-	2	gene_id "LOC115218498"; db_xref "GeneID:115218498"; gbkey "CDS"; gene "LOC115218498"; ID ""; gene_name "LOC115218498"; transcript_id "XM_036508257.1"; product "disks large-associated protein 4 isoform X22"; protein_id "XP_036364150.1"; exon_number "8";
NC_043009.1	Gnomon	CDS	26833018	26833567	.	-	0	gene_id "LOC115218498"; db_xref "GeneID:115218498"; gbkey "CDS"; gene "LOC115218498"; ID ""; gene_name "LOC115218498"; transcript_id "XM_036508257.1"; product "disks large-associated protein 4 isoform X22"; protein_id "XP_036364150.1"; exon_number "7";
NC_043009.1	Gnomon	CDS	26833622	26833837	.	-	0	gene_id "LOC115218498"; db_xref "GeneID:115218498"; gbkey "CDS"; gene "LOC115218498"; ID ""; gene_name "LOC115218498"; transcript_id "XM_036508257.1"; product "disks large-associated protein 4 isoform X22"; protein_id "XP_036364150.1"; exon_number "6";
NC_043009.1	Gnomon	CDS	26834000	26834107	.	-	0	gene_id "LOC115218498"; db_xref "GeneID:115218498"; gbkey "CDS"; gene "LOC115218498"; ID ""; gene_name "LOC115218498"; transcript_id "XM_036508257.1"; product "disks large-associated protein 4 isoform X22"; protein_id "XP_036364150.1"; exon_number "5";
NC_043009.1	Gnomon	CDS	26834162	26834418	.	-	2	gene_id "LOC115218498"; db_xref "GeneID:115218498"; gbkey "CDS"; gene "LOC115218498"; ID ""; gene_name "LOC115218498"; transcript_id "XM_036508257.1"; product "disks large-associated protein 4 isoform X22"; protein_id "XP_036364150.1"; exon_number "4";
NC_043009.1	Gnomon	CDS	26836331	26836399	.	-	2	gene_id "LOC115218498"; db_xref "GeneID:115218498"; gbkey "CDS"; gene "LOC115218498"; ID ""; gene_name "LOC115218498"; transcript_id "XM_036508257.1"; product "disks large-associated protein 4 isoform X22"; protein_id "XP_036364150.1"; exon_number "3";
NC_043009.1	Gnomon	CDS	26836903	26836951	.	-	0	gene_id "LOC115218498"; db_xref "GeneID:115218498"; gbkey "CDS"; gene "LOC115218498"; ID ""; gene_name "LOC115218498"; transcript_id "XM_036508257.1"; product "disks large-associated protein 4 isoform X22"; protein_id "XP_036364150.1"; exon_number "2";
NC_043009.1	Gnomon	exon	26816824	26817162	.	-	.	gene_id "LOC115218498"; db_xref "GeneID:115218498"; gbkey "mRNA"; gene "LOC115218498"; ID ""; gene_name "LOC115218498"; transcript_id "XM_036508257.1"; product "disks large-associated protein 5, transcript variant X22"; exon_number "17"; model_evidence "Supporting evidence includes similarity to: 1 Protein, and 100% coverage of the annotated genomic feature by RNAseq alignments, including 2 samples with support for all annotated introns";
NC_043009.1	Gnomon	exon	26818036	26818169	.	-	.	gene_id "LOC115218498"; db_xref "GeneID:115218498"; gbkey "mRNA"; gene "LOC115218498"; ID ""; gene_name "LOC115218498"; transcript_id "XM_036508257.1"; product "disks large-associated protein 5, transcript variant X22"; exon_number "16"; model_evidence "Supporting evidence includes similarity to: 1 Protein, and 100% coverage of the annotated genomic feature by RNAseq alignments, including 2 samples with support for all annotated introns";
NC_043009.1	Gnomon	exon	26820064	26820134	.	-	.	gene_id "LOC115218498"; db_xref "GeneID:115218498"; gbkey "mRNA"; gene "LOC115218498"; ID ""; gene_name "LOC115218498"; transcript_id "XM_036508257.1"; product "disks large-associated protein 5, transcript variant X22"; exon_number "15"; model_evidence "Supporting evidence includes similarity to: 1 Protein, and 100% coverage of the annotated genomic feature by RNAseq alignments, including 2 samples with support for all annotated introns";
NC_043009.1	Gnomon	exon	26823104	26823248	.	-	.	gene_id "LOC115218498"; db_xref "GeneID:115218498"; gbkey "mRNA"; gene "LOC115218498"; ID ""; gene_name "LOC115218498"; transcript_id "XM_036508257.1"; product "disks large-associated protein 5, transcript variant X22"; exon_number "14"; model_evidence "Supporting evidence includes similarity to: 1 Protein, and 100% coverage of the annotated genomic feature by RNAseq alignments, including 2 samples with support for all annotated introns";
NC_043009.1	Gnomon	exon	26824607	26824735	.	-	.	gene_id "LOC115218498"; db_xref "GeneID:115218498"; gbkey "mRNA"; gene "LOC115218498"; ID ""; gene_name "LOC115218498"; transcript_id "XM_036508257.1"; product "disks large-associated protein 5, transcript variant X22"; exon_number "13"; model_evidence "Supporting evidence includes similarity to: 1 Protein, and 100% coverage of the annotated genomic feature by RNAseq alignments, including 2 samples with support for all annotated introns";
NC_043009.1	Gnomon	exon	26826076	26826146	.	-	.	gene_id "LOC115218498"; db_xref "GeneID:115218498"; gbkey "mRNA"; gene "LOC115218498"; ID ""; gene_name "LOC115218498"; transcript_id "XM_036508257.1"; product "disks large-associated protein 5, transcript variant X22"; exon_number "12"; model_evidence "Supporting evidence includes similarity to: 1 Protein, and 100% coverage of the annotated genomic feature by RNAseq alignments, including 2 samples with support for all annotated introns";
NC_043009.1	Gnomon	exon	26826551	26826950	.	-	.	gene_id "LOC115218498"; db_xref "GeneID:115218498"; gbkey "mRNA"; gene "LOC115218498"; ID ""; gene_name "LOC115218498"; transcript_id "XM_036508257.1"; product "disks large-associated protein 5, transcript variant X22"; exon_number "11"; model_evidence "Supporting evidence includes similarity to: 1 Protein, and 100% coverage of the annotated genomic feature by RNAseq alignments, including 2 samples with support for all annotated introns";
NC_043009.1	Gnomon	exon	26827451	26827646	.	-	.	gene_id "LOC115218498"; db_xref "GeneID:115218498"; gbkey "mRNA"; gene "LOC115218498"; ID ""; gene_name "LOC115218498"; transcript_id "XM_036508257.1"; product "disks large-associated protein 5, transcript variant X22"; exon_number "10"; model_evidence "Supporting evidence includes similarity to: 1 Protein, and 100% coverage of the annotated genomic feature by RNAseq alignments, including 2 samples with support for all annotated introns";
NC_043009.1	Gnomon	exon	26829118	26829228	.	-	.	gene_id "LOC115218498"; db_xref "GeneID:115218498"; gbkey "mRNA"; gene "LOC115218498"; ID ""; gene_name "LOC115218498"; transcript_id "XM_036508257.1"; product "disks large-associated protein 5, transcript variant X22"; exon_number "9"; model_evidence "Supporting evidence includes similarity to: 1 Protein, and 100% coverage of the annotated genomic feature by RNAseq alignments, including 2 samples with support for all annotated introns";
NC_043009.1	Gnomon	exon	26830844	26831004	.	-	.	gene_id "LOC115218498"; db_xref "GeneID:115218498"; gbkey "mRNA"; gene "LOC115218498"; ID ""; gene_name "LOC115218498"; transcript_id "XM_036508257.1"; product "disks large-associated protein 5, transcript variant X22"; exon_number "8"; model_evidence "Supporting evidence includes similarity to: 1 Protein, and 100% coverage of the annotated genomic feature by RNAseq alignments, including 2 samples with support for all annotated introns";
NC_043009.1	Gnomon	exon	26833018	26833567	.	-	.	gene_id "LOC115218498"; db_xref "GeneID:115218498"; gbkey "mRNA"; gene "LOC115218498"; ID ""; gene_name "LOC115218498"; transcript_id "XM_036508257.1"; product "disks large-associated protein 5, transcript variant X22"; exon_number "7"; model_evidence "Supporting evidence includes similarity to: 1 Protein, and 100% coverage of the annotated genomic feature by RNAseq alignments, including 2 samples with support for all annotated introns";
NC_043009.1	Gnomon	exon	26833622	26833837	.	-	.	gene_id "LOC115218498"; db_xref "GeneID:115218498"; gbkey "mRNA"; gene "LOC115218498"; ID ""; gene_name "LOC115218498"; transcript_id "XM_036508257.1"; product "disks large-associated protein 5, transcript variant X22"; exon_number "6"; model_evidence "Supporting evidence includes similarity to: 1 Protein, and 100% coverage of the annotated genomic feature by RNAseq alignments, including 2 samples with support for all annotated introns";
NC_043009.1	Gnomon	exon	26834000	26834107	.	-	.	gene_id "LOC115218498"; db_xref "GeneID:115218498"; gbkey "mRNA"; gene "LOC115218498"; ID ""; gene_name "LOC115218498"; transcript_id "XM_036508257.1"; product "disks large-associated protein 5, transcript variant X22"; exon_number "5"; model_evidence "Supporting evidence includes similarity to: 1 Protein, and 100% coverage of the annotated genomic feature by RNAseq alignments, including 2 samples with support for all annotated introns";
NC_043009.1	Gnomon	exon	26834162	26834418	.	-	.	gene_id "LOC115218498"; db_xref "GeneID:115218498"; gbkey "mRNA"; gene "LOC115218498"; ID ""; gene_name "LOC115218498"; transcript_id "XM_036508257.1"; product "disks large-associated protein 5, transcript variant X22"; exon_number "4"; model_evidence "Supporting evidence includes similarity to: 1 Protein, and 100% coverage of the annotated genomic feature by RNAseq alignments, including 2 samples with support for all annotated introns";
NC_043009.1	Gnomon	exon	26836331	26836399	.	-	.	gene_id "LOC115218498"; db_xref "GeneID:115218498"; gbkey "mRNA"; gene "LOC115218498"; ID ""; gene_name "LOC115218498"; transcript_id "XM_036508257.1"; product "disks large-associated protein 5, transcript variant X22"; exon_number "3"; model_evidence "Supporting evidence includes similarity to: 1 Protein, and 100% coverage of the annotated genomic feature by RNAseq alignments, including 2 samples with support for all annotated introns";
NC_043009.1	Gnomon	exon	26836903	26836976	.	-	.	gene_id "LOC115218498"; db_xref "GeneID:115218498"; gbkey "mRNA"; gene "LOC115218498"; ID ""; gene_name "LOC115218498"; transcript_id "XM_036508257.1"; product "disks large-associated protein 5, transcript variant X22"; exon_number "2"; model_evidence "Supporting evidence includes similarity to: 1 Protein, and 100% coverage of the annotated genomic feature by RNAseq alignments, including 2 samples with support for all annotated introns";
NC_043009.1	Gnomon	exon	26838086	26838221	.	-	.	gene_id "LOC115218498"; db_xref "GeneID:115218498"; gbkey "mRNA"; gene "LOC115218498"; ID ""; gene_name "LOC115218498"; transcript_id "XM_036508257.1"; product "disks large-associated protein 5, transcript variant X22"; exon_number "1"; model_evidence "Supporting evidence includes similarity to: 1 Protein, and 100% coverage of the annotated genomic feature by RNAseq alignments, including 2 samples with support for all annotated introns";
NC_043009.1	Gnomon	start_codon	26836949	26836951	.	-	0	gene_id "LOC115218498"; db_xref "GeneID:115218498"; gbkey "CDS"; gene "LOC115218498"; ID ""; gene_name "LOC115218498"; transcript_id "XM_036508257.1"; product "disks large-associated protein 4 isoform X22"; protein_id "XP_036364150.1"; exon_number "2";
NC_043009.1	Gnomon	stop_codon	26817118	26817120	.	-	0	gene_id "LOC115218498"; db_xref "GeneID:115218498"; gbkey "CDS"; gene "LOC115218498"; ID ""; gene_name "LOC115218498"; transcript_id "XM_036508257.1"; product "disks large-associated protein 4 isoform X22"; protein_id "XP_036364150.1"; exon_number "17";
NC_043009.1	Gnomon	transcript	26816824	26838221	.	-	.	gene_id "LOC115218498"; ID "XM_036508258.1"; gene_name "LOC115218498"; transcript_id "XM_036508258.1";
NC_043009.1	Gnomon	CDS	26817121	26817162	.	-	0	gene_id "LOC115218498"; db_xref "GeneID:115218498"; gbkey "CDS"; gene "LOC115218498"; ID ""; gene_name "LOC115218498"; transcript_id "XM_036508258.1"; product "disks large-associated protein 5 isoform X23"; protein_id "XP_036364151.1"; exon_number "16";
NC_043009.1	Gnomon	CDS	26818036	26818169	.	-	2	gene_id "LOC115218498"; db_xref "GeneID:115218498"; gbkey "CDS"; gene "LOC115218498"; ID ""; gene_name "LOC115218498"; transcript_id "XM_036508258.1"; product "disks large-associated protein 5 isoform X23"; protein_id "XP_036364151.1"; exon_number "15";
NC_043009.1	Gnomon	CDS	26820064	26820134	.	-	1	gene_id "LOC115218498"; db_xref "GeneID:115218498"; gbkey "CDS"; gene "LOC115218498"; ID ""; gene_name "LOC115218498"; transcript_id "XM_036508258.1"; product "disks large-associated protein 5 isoform X23"; protein_id "XP_036364151.1"; exon_number "14";
NC_043009.1	Gnomon	CDS	26823104	26823248	.	-	2	gene_id "LOC115218498"; db_xref "GeneID:115218498"; gbkey "CDS"; gene "LOC115218498"; ID ""; gene_name "LOC115218498"; transcript_id "XM_036508258.1"; product "disks large-associated protein 5 isoform X23"; protein_id "XP_036364151.1"; exon_number "13";
NC_043009.1	Gnomon	CDS	26824607	26824735	.	-	2	gene_id "LOC115218498"; db_xref "GeneID:115218498"; gbkey "CDS"; gene "LOC115218498"; ID ""; gene_name "LOC115218498"; transcript_id "XM_036508258.1"; product "disks large-associated protein 5 isoform X23"; protein_id "XP_036364151.1"; exon_number "12";
NC_043009.1	Gnomon	CDS	26826076	26826146	.	-	1	gene_id "LOC115218498"; db_xref "GeneID:115218498"; gbkey "CDS"; gene "LOC115218498"; ID ""; gene_name "LOC115218498"; transcript_id "XM_036508258.1"; product "disks large-associated protein 5 isoform X23"; protein_id "XP_036364151.1"; exon_number "11";
NC_043009.1	Gnomon	CDS	26826551	26826950	.	-	2	gene_id "LOC115218498"; db_xref "GeneID:115218498"; gbkey "CDS"; gene "LOC115218498"; ID ""; gene_name "LOC115218498"; transcript_id "XM_036508258.1"; product "disks large-associated protein 5 isoform X23"; protein_id "XP_036364151.1"; exon_number "10";
NC_043009.1	Gnomon	CDS	26827451	26827646	.	-	0	gene_id "LOC115218498"; db_xref "GeneID:115218498"; gbkey "CDS"; gene "LOC115218498"; ID ""; gene_name "LOC115218498"; transcript_id "XM_036508258.1"; product "disks large-associated protein 5 isoform X23"; protein_id "XP_036364151.1"; exon_number "9";
NC_043009.1	Gnomon	CDS	26829118	26829228	.	-	0	gene_id "LOC115218498"; db_xref "GeneID:115218498"; gbkey "CDS"; gene "LOC115218498"; ID ""; gene_name "LOC115218498"; transcript_id "XM_036508258.1"; product "disks large-associated protein 5 isoform X23"; protein_id "XP_036364151.1"; exon_number "8";
NC_043009.1	Gnomon	CDS	26830844	26831004	.	-	2	gene_id "LOC115218498"; db_xref "GeneID:115218498"; gbkey "CDS"; gene "LOC115218498"; ID ""; gene_name "LOC115218498"; transcript_id "XM_036508258.1"; product "disks large-associated protein 5 isoform X23"; protein_id "XP_036364151.1"; exon_number "7";
NC_043009.1	Gnomon	CDS	26833018	26833567	.	-	0	gene_id "LOC115218498"; db_xref "GeneID:115218498"; gbkey "CDS"; gene "LOC115218498"; ID ""; gene_name "LOC115218498"; transcript_id "XM_036508258.1"; product "disks large-associated protein 5 isoform X23"; protein_id "XP_036364151.1"; exon_number "6";
NC_043009.1	Gnomon	CDS	26833622	26833918	.	-	0	gene_id "LOC115218498"; db_xref "GeneID:115218498"; gbkey "CDS"; gene "LOC115218498"; ID ""; gene_name "LOC115218498"; transcript_id "XM_036508258.1"; product "disks large-associated protein 5 isoform X23"; protein_id "XP_036364151.1"; exon_number "5";
NC_043009.1	Gnomon	CDS	26834189	26834418	.	-	2	gene_id "LOC115218498"; db_xref "GeneID:115218498"; gbkey "CDS"; gene "LOC115218498"; ID ""; gene_name "LOC115218498"; transcript_id "XM_036508258.1"; product "disks large-associated protein 5 isoform X23"; protein_id "XP_036364151.1"; exon_number "4";
NC_043009.1	Gnomon	CDS	26836331	26836399	.	-	2	gene_id "LOC115218498"; db_xref "GeneID:115218498"; gbkey "CDS"; gene "LOC115218498"; ID ""; gene_name "LOC115218498"; transcript_id "XM_036508258.1"; product "disks large-associated protein 5 isoform X23"; protein_id "XP_036364151.1"; exon_number "3";
NC_043009.1	Gnomon	CDS	26836903	26836951	.	-	0	gene_id "LOC115218498"; db_xref "GeneID:115218498"; gbkey "CDS"; gene "LOC115218498"; ID ""; gene_name "LOC115218498"; transcript_id "XM_036508258.1"; product "disks large-associated protein 5 isoform X23"; protein_id "XP_036364151.1"; exon_number "2";
NC_043009.1	Gnomon	exon	26816824	26817162	.	-	.	gene_id "LOC115218498"; db_xref "GeneID:115218498"; gbkey "mRNA"; gene "LOC115218498"; ID ""; gene_name "LOC115218498"; transcript_id "XM_036508258.1"; product "disks large-associated protein 5, transcript variant X23"; exon_number "16"; model_evidence "Supporting evidence includes similarity to: 1 Protein, and 100% coverage of the annotated genomic feature by RNAseq alignments, including 1 sample with support for all annotated introns";
NC_043009.1	Gnomon	exon	26818036	26818169	.	-	.	gene_id "LOC115218498"; db_xref "GeneID:115218498"; gbkey "mRNA"; gene "LOC115218498"; ID ""; gene_name "LOC115218498"; transcript_id "XM_036508258.1"; product "disks large-associated protein 5, transcript variant X23"; exon_number "15"; model_evidence "Supporting evidence includes similarity to: 1 Protein, and 100% coverage of the annotated genomic feature by RNAseq alignments, including 1 sample with support for all annotated introns";
NC_043009.1	Gnomon	exon	26820064	26820134	.	-	.	gene_id "LOC115218498"; db_xref "GeneID:115218498"; gbkey "mRNA"; gene "LOC115218498"; ID ""; gene_name "LOC115218498"; transcript_id "XM_036508258.1"; product "disks large-associated protein 5, transcript variant X23"; exon_number "14"; model_evidence "Supporting evidence includes similarity to: 1 Protein, and 100% coverage of the annotated genomic feature by RNAseq alignments, including 1 sample with support for all annotated introns";
NC_043009.1	Gnomon	exon	26823104	26823248	.	-	.	gene_id "LOC115218498"; db_xref "GeneID:115218498"; gbkey "mRNA"; gene "LOC115218498"; ID ""; gene_name "LOC115218498"; transcript_id "XM_036508258.1"; product "disks large-associated protein 5, transcript variant X23"; exon_number "13"; model_evidence "Supporting evidence includes similarity to: 1 Protein, and 100% coverage of the annotated genomic feature by RNAseq alignments, including 1 sample with support for all annotated introns";
NC_043009.1	Gnomon	exon	26824607	26824735	.	-	.	gene_id "LOC115218498"; db_xref "GeneID:115218498"; gbkey "mRNA"; gene "LOC115218498"; ID ""; gene_name "LOC115218498"; transcript_id "XM_036508258.1"; product "disks large-associated protein 5, transcript variant X23"; exon_number "12"; model_evidence "Supporting evidence includes similarity to: 1 Protein, and 100% coverage of the annotated genomic feature by RNAseq alignments, including 1 sample with support for all annotated introns";
NC_043009.1	Gnomon	exon	26826076	26826146	.	-	.	gene_id "LOC115218498"; db_xref "GeneID:115218498"; gbkey "mRNA"; gene "LOC115218498"; ID ""; gene_name "LOC115218498"; transcript_id "XM_036508258.1"; product "disks large-associated protein 5, transcript variant X23"; exon_number "11"; model_evidence "Supporting evidence includes similarity to: 1 Protein, and 100% coverage of the annotated genomic feature by RNAseq alignments, including 1 sample with support for all annotated introns";
NC_043009.1	Gnomon	exon	26826551	26826950	.	-	.	gene_id "LOC115218498"; db_xref "GeneID:115218498"; gbkey "mRNA"; gene "LOC115218498"; ID ""; gene_name "LOC115218498"; transcript_id "XM_036508258.1"; product "disks large-associated protein 5, transcript variant X23"; exon_number "10"; model_evidence "Supporting evidence includes similarity to: 1 Protein, and 100% coverage of the annotated genomic feature by RNAseq alignments, including 1 sample with support for all annotated introns";
NC_043009.1	Gnomon	exon	26827451	26827646	.	-	.	gene_id "LOC115218498"; db_xref "GeneID:115218498"; gbkey "mRNA"; gene "LOC115218498"; ID ""; gene_name "LOC115218498"; transcript_id "XM_036508258.1"; product "disks large-associated protein 5, transcript variant X23"; exon_number "9"; model_evidence "Supporting evidence includes similarity to: 1 Protein, and 100% coverage of the annotated genomic feature by RNAseq alignments, including 1 sample with support for all annotated introns";
NC_043009.1	Gnomon	exon	26829118	26829228	.	-	.	gene_id "LOC115218498"; db_xref "GeneID:115218498"; gbkey "mRNA"; gene "LOC115218498"; ID ""; gene_name "LOC115218498"; transcript_id "XM_036508258.1"; product "disks large-associated protein 5, transcript variant X23"; exon_number "8"; model_evidence "Supporting evidence includes similarity to: 1 Protein, and 100% coverage of the annotated genomic feature by RNAseq alignments, including 1 sample with support for all annotated introns";
NC_043009.1	Gnomon	exon	26830844	26831004	.	-	.	gene_id "LOC115218498"; db_xref "GeneID:115218498"; gbkey "mRNA"; gene "LOC115218498"; ID ""; gene_name "LOC115218498"; transcript_id "XM_036508258.1"; product "disks large-associated protein 5, transcript variant X23"; exon_number "7"; model_evidence "Supporting evidence includes similarity to: 1 Protein, and 100% coverage of the annotated genomic feature by RNAseq alignments, including 1 sample with support for all annotated introns";
NC_043009.1	Gnomon	exon	26833018	26833567	.	-	.	gene_id "LOC115218498"; db_xref "GeneID:115218498"; gbkey "mRNA"; gene "LOC115218498"; ID ""; gene_name "LOC115218498"; transcript_id "XM_036508258.1"; product "disks large-associated protein 5, transcript variant X23"; exon_number "6"; model_evidence "Supporting evidence includes similarity to: 1 Protein, and 100% coverage of the annotated genomic feature by RNAseq alignments, including 1 sample with support for all annotated introns";
NC_043009.1	Gnomon	exon	26833622	26833918	.	-	.	gene_id "LOC115218498"; db_xref "GeneID:115218498"; gbkey "mRNA"; gene "LOC115218498"; ID ""; gene_name "LOC115218498"; transcript_id "XM_036508258.1"; product "disks large-associated protein 5, transcript variant X23"; exon_number "5"; model_evidence "Supporting evidence includes similarity to: 1 Protein, and 100% coverage of the annotated genomic feature by RNAseq alignments, including 1 sample with support for all annotated introns";
NC_043009.1	Gnomon	exon	26834189	26834418	.	-	.	gene_id "LOC115218498"; db_xref "GeneID:115218498"; gbkey "mRNA"; gene "LOC115218498"; ID ""; gene_name "LOC115218498"; transcript_id "XM_036508258.1"; product "disks large-associated protein 5, transcript variant X23"; exon_number "4"; model_evidence "Supporting evidence includes similarity to: 1 Protein, and 100% coverage of the annotated genomic feature by RNAseq alignments, including 1 sample with support for all annotated introns";
NC_043009.1	Gnomon	exon	26836331	26836399	.	-	.	gene_id "LOC115218498"; db_xref "GeneID:115218498"; gbkey "mRNA"; gene "LOC115218498"; ID ""; gene_name "LOC115218498"; transcript_id "XM_036508258.1"; product "disks large-associated protein 5, transcript variant X23"; exon_number "3"; model_evidence "Supporting evidence includes similarity to: 1 Protein, and 100% coverage of the annotated genomic feature by RNAseq alignments, including 1 sample with support for all annotated introns";
NC_043009.1	Gnomon	exon	26836903	26836976	.	-	.	gene_id "LOC115218498"; db_xref "GeneID:115218498"; gbkey "mRNA"; gene "LOC115218498"; ID ""; gene_name "LOC115218498"; transcript_id "XM_036508258.1"; product "disks large-associated protein 5, transcript variant X23"; exon_number "2"; model_evidence "Supporting evidence includes similarity to: 1 Protein, and 100% coverage of the annotated genomic feature by RNAseq alignments, including 1 sample with support for all annotated introns";
NC_043009.1	Gnomon	exon	26838086	26838221	.	-	.	gene_id "LOC115218498"; db_xref "GeneID:115218498"; gbkey "mRNA"; gene "LOC115218498"; ID ""; gene_name "LOC115218498"; transcript_id "XM_036508258.1"; product "disks large-associated protein 5, transcript variant X23"; exon_number "1"; model_evidence "Supporting evidence includes similarity to: 1 Protein, and 100% coverage of the annotated genomic feature by RNAseq alignments, including 1 sample with support for all annotated introns";
NC_043009.1	Gnomon	start_codon	26836949	26836951	.	-	0	gene_id "LOC115218498"; db_xref "GeneID:115218498"; gbkey "CDS"; gene "LOC115218498"; ID ""; gene_name "LOC115218498"; transcript_id "XM_036508258.1"; product "disks large-associated protein 5 isoform X23"; protein_id "XP_036364151.1"; exon_number "2";
NC_043009.1	Gnomon	stop_codon	26817118	26817120	.	-	0	gene_id "LOC115218498"; db_xref "GeneID:115218498"; gbkey "CDS"; gene "LOC115218498"; ID ""; gene_name "LOC115218498"; transcript_id "XM_036508258.1"; product "disks large-associated protein 5 isoform X23"; protein_id "XP_036364151.1"; exon_number "16";
NC_043009.1	Gnomon	transcript	26816824	26838221	.	-	.	gene_id "LOC115218498"; ID "XM_036508259.1"; gene_name "LOC115218498"; transcript_id "XM_036508259.1";
NC_043009.1	Gnomon	CDS	26817121	26817162	.	-	0	gene_id "LOC115218498"; db_xref "GeneID:115218498"; gbkey "CDS"; gene "LOC115218498"; ID ""; gene_name "LOC115218498"; transcript_id "XM_036508259.1"; product "disks large-associated protein 5 isoform X24"; protein_id "XP_036364152.1"; exon_number "16";
NC_043009.1	Gnomon	CDS	26818036	26818169	.	-	2	gene_id "LOC115218498"; db_xref "GeneID:115218498"; gbkey "CDS"; gene "LOC115218498"; ID ""; gene_name "LOC115218498"; transcript_id "XM_036508259.1"; product "disks large-associated protein 5 isoform X24"; protein_id "XP_036364152.1"; exon_number "15";
NC_043009.1	Gnomon	CDS	26820064	26820134	.	-	1	gene_id "LOC115218498"; db_xref "GeneID:115218498"; gbkey "CDS"; gene "LOC115218498"; ID ""; gene_name "LOC115218498"; transcript_id "XM_036508259.1"; product "disks large-associated protein 5 isoform X24"; protein_id "XP_036364152.1"; exon_number "14";
NC_043009.1	Gnomon	CDS	26823104	26823248	.	-	2	gene_id "LOC115218498"; db_xref "GeneID:115218498"; gbkey "CDS"; gene "LOC115218498"; ID ""; gene_name "LOC115218498"; transcript_id "XM_036508259.1"; product "disks large-associated protein 5 isoform X24"; protein_id "XP_036364152.1"; exon_number "13";
NC_043009.1	Gnomon	CDS	26824607	26824735	.	-	2	gene_id "LOC115218498"; db_xref "GeneID:115218498"; gbkey "CDS"; gene "LOC115218498"; ID ""; gene_name "LOC115218498"; transcript_id "XM_036508259.1"; product "disks large-associated protein 5 isoform X24"; protein_id "XP_036364152.1"; exon_number "12";
NC_043009.1	Gnomon	CDS	26826076	26826146	.	-	1	gene_id "LOC115218498"; db_xref "GeneID:115218498"; gbkey "CDS"; gene "LOC115218498"; ID ""; gene_name "LOC115218498"; transcript_id "XM_036508259.1"; product "disks large-associated protein 5 isoform X24"; protein_id "XP_036364152.1"; exon_number "11";
NC_043009.1	Gnomon	CDS	26826551	26826950	.	-	2	gene_id "LOC115218498"; db_xref "GeneID:115218498"; gbkey "CDS"; gene "LOC115218498"; ID ""; gene_name "LOC115218498"; transcript_id "XM_036508259.1"; product "disks large-associated protein 5 isoform X24"; protein_id "XP_036364152.1"; exon_number "10";
NC_043009.1	Gnomon	CDS	26827451	26827646	.	-	0	gene_id "LOC115218498"; db_xref "GeneID:115218498"; gbkey "CDS"; gene "LOC115218498"; ID ""; gene_name "LOC115218498"; transcript_id "XM_036508259.1"; product "disks large-associated protein 5 isoform X24"; protein_id "XP_036364152.1"; exon_number "9";
NC_043009.1	Gnomon	CDS	26829118	26829228	.	-	0	gene_id "LOC115218498"; db_xref "GeneID:115218498"; gbkey "CDS"; gene "LOC115218498"; ID ""; gene_name "LOC115218498"; transcript_id "XM_036508259.1"; product "disks large-associated protein 5 isoform X24"; protein_id "XP_036364152.1"; exon_number "8";
NC_043009.1	Gnomon	CDS	26830844	26831004	.	-	2	gene_id "LOC115218498"; db_xref "GeneID:115218498"; gbkey "CDS"; gene "LOC115218498"; ID ""; gene_name "LOC115218498"; transcript_id "XM_036508259.1"; product "disks large-associated protein 5 isoform X24"; protein_id "XP_036364152.1"; exon_number "7";
NC_043009.1	Gnomon	CDS	26833018	26833432	.	-	0	gene_id "LOC115218498"; db_xref "GeneID:115218498"; gbkey "CDS"; gene "LOC115218498"; ID ""; gene_name "LOC115218498"; transcript_id "XM_036508259.1"; product "disks large-associated protein 5 isoform X24"; protein_id "XP_036364152.1"; exon_number "6";
NC_043009.1	Gnomon	CDS	26833703	26834107	.	-	0	gene_id "LOC115218498"; db_xref "GeneID:115218498"; gbkey "CDS"; gene "LOC115218498"; ID ""; gene_name "LOC115218498"; transcript_id "XM_036508259.1"; product "disks large-associated protein 5 isoform X24"; protein_id "XP_036364152.1"; exon_number "5";
NC_043009.1	Gnomon	CDS	26834162	26834418	.	-	2	gene_id "LOC115218498"; db_xref "GeneID:115218498"; gbkey "CDS"; gene "LOC115218498"; ID ""; gene_name "LOC115218498"; transcript_id "XM_036508259.1"; product "disks large-associated protein 5 isoform X24"; protein_id "XP_036364152.1"; exon_number "4";
NC_043009.1	Gnomon	CDS	26836331	26836399	.	-	2	gene_id "LOC115218498"; db_xref "GeneID:115218498"; gbkey "CDS"; gene "LOC115218498"; ID ""; gene_name "LOC115218498"; transcript_id "XM_036508259.1"; product "disks large-associated protein 5 isoform X24"; protein_id "XP_036364152.1"; exon_number "3";
NC_043009.1	Gnomon	CDS	26836903	26836951	.	-	0	gene_id "LOC115218498"; db_xref "GeneID:115218498"; gbkey "CDS"; gene "LOC115218498"; ID ""; gene_name "LOC115218498"; transcript_id "XM_036508259.1"; product "disks large-associated protein 5 isoform X24"; protein_id "XP_036364152.1"; exon_number "2";
NC_043009.1	Gnomon	exon	26816824	26817162	.	-	.	gene_id "LOC115218498"; db_xref "GeneID:115218498"; gbkey "mRNA"; gene "LOC115218498"; ID ""; gene_name "LOC115218498"; transcript_id "XM_036508259.1"; product "disks large-associated protein 5, transcript variant X24"; exon_number "16"; model_evidence "Supporting evidence includes similarity to: 1 Protein, and 100% coverage of the annotated genomic feature by RNAseq alignments, including 1 sample with support for all annotated introns";
NC_043009.1	Gnomon	exon	26818036	26818169	.	-	.	gene_id "LOC115218498"; db_xref "GeneID:115218498"; gbkey "mRNA"; gene "LOC115218498"; ID ""; gene_name "LOC115218498"; transcript_id "XM_036508259.1"; product "disks large-associated protein 5, transcript variant X24"; exon_number "15"; model_evidence "Supporting evidence includes similarity to: 1 Protein, and 100% coverage of the annotated genomic feature by RNAseq alignments, including 1 sample with support for all annotated introns";
NC_043009.1	Gnomon	exon	26820064	26820134	.	-	.	gene_id "LOC115218498"; db_xref "GeneID:115218498"; gbkey "mRNA"; gene "LOC115218498"; ID ""; gene_name "LOC115218498"; transcript_id "XM_036508259.1"; product "disks large-associated protein 5, transcript variant X24"; exon_number "14"; model_evidence "Supporting evidence includes similarity to: 1 Protein, and 100% coverage of the annotated genomic feature by RNAseq alignments, including 1 sample with support for all annotated introns";
NC_043009.1	Gnomon	exon	26823104	26823248	.	-	.	gene_id "LOC115218498"; db_xref "GeneID:115218498"; gbkey "mRNA"; gene "LOC115218498"; ID ""; gene_name "LOC115218498"; transcript_id "XM_036508259.1"; product "disks large-associated protein 5, transcript variant X24"; exon_number "13"; model_evidence "Supporting evidence includes similarity to: 1 Protein, and 100% coverage of the annotated genomic feature by RNAseq alignments, including 1 sample with support for all annotated introns";
NC_043009.1	Gnomon	exon	26824607	26824735	.	-	.	gene_id "LOC115218498"; db_xref "GeneID:115218498"; gbkey "mRNA"; gene "LOC115218498"; ID ""; gene_name "LOC115218498"; transcript_id "XM_036508259.1"; product "disks large-associated protein 5, transcript variant X24"; exon_number "12"; model_evidence "Supporting evidence includes similarity to: 1 Protein, and 100% coverage of the annotated genomic feature by RNAseq alignments, including 1 sample with support for all annotated introns";
NC_043009.1	Gnomon	exon	26826076	26826146	.	-	.	gene_id "LOC115218498"; db_xref "GeneID:115218498"; gbkey "mRNA"; gene "LOC115218498"; ID ""; gene_name "LOC115218498"; transcript_id "XM_036508259.1"; product "disks large-associated protein 5, transcript variant X24"; exon_number "11"; model_evidence "Supporting evidence includes similarity to: 1 Protein, and 100% coverage of the annotated genomic feature by RNAseq alignments, including 1 sample with support for all annotated introns";
NC_043009.1	Gnomon	exon	26826551	26826950	.	-	.	gene_id "LOC115218498"; db_xref "GeneID:115218498"; gbkey "mRNA"; gene "LOC115218498"; ID ""; gene_name "LOC115218498"; transcript_id "XM_036508259.1"; product "disks large-associated protein 5, transcript variant X24"; exon_number "10"; model_evidence "Supporting evidence includes similarity to: 1 Protein, and 100% coverage of the annotated genomic feature by RNAseq alignments, including 1 sample with support for all annotated introns";
NC_043009.1	Gnomon	exon	26827451	26827646	.	-	.	gene_id "LOC115218498"; db_xref "GeneID:115218498"; gbkey "mRNA"; gene "LOC115218498"; ID ""; gene_name "LOC115218498"; transcript_id "XM_036508259.1"; product "disks large-associated protein 5, transcript variant X24"; exon_number "9"; model_evidence "Supporting evidence includes similarity to: 1 Protein, and 100% coverage of the annotated genomic feature by RNAseq alignments, including 1 sample with support for all annotated introns";
NC_043009.1	Gnomon	exon	26829118	26829228	.	-	.	gene_id "LOC115218498"; db_xref "GeneID:115218498"; gbkey "mRNA"; gene "LOC115218498"; ID ""; gene_name "LOC115218498"; transcript_id "XM_036508259.1"; product "disks large-associated protein 5, transcript variant X24"; exon_number "8"; model_evidence "Supporting evidence includes similarity to: 1 Protein, and 100% coverage of the annotated genomic feature by RNAseq alignments, including 1 sample with support for all annotated introns";
NC_043009.1	Gnomon	exon	26830844	26831004	.	-	.	gene_id "LOC115218498"; db_xref "GeneID:115218498"; gbkey "mRNA"; gene "LOC115218498"; ID ""; gene_name "LOC115218498"; transcript_id "XM_036508259.1"; product "disks large-associated protein 5, transcript variant X24"; exon_number "7"; model_evidence "Supporting evidence includes similarity to: 1 Protein, and 100% coverage of the annotated genomic feature by RNAseq alignments, including 1 sample with support for all annotated introns";
NC_043009.1	Gnomon	exon	26833018	26833432	.	-	.	gene_id "LOC115218498"; db_xref "GeneID:115218498"; gbkey "mRNA"; gene "LOC115218498"; ID ""; gene_name "LOC115218498"; transcript_id "XM_036508259.1"; product "disks large-associated protein 5, transcript variant X24"; exon_number "6"; model_evidence "Supporting evidence includes similarity to: 1 Protein, and 100% coverage of the annotated genomic feature by RNAseq alignments, including 1 sample with support for all annotated introns";
NC_043009.1	Gnomon	exon	26833703	26834107	.	-	.	gene_id "LOC115218498"; db_xref "GeneID:115218498"; gbkey "mRNA"; gene "LOC115218498"; ID ""; gene_name "LOC115218498"; transcript_id "XM_036508259.1"; product "disks large-associated protein 5, transcript variant X24"; exon_number "5"; model_evidence "Supporting evidence includes similarity to: 1 Protein, and 100% coverage of the annotated genomic feature by RNAseq alignments, including 1 sample with support for all annotated introns";
NC_043009.1	Gnomon	exon	26834162	26834418	.	-	.	gene_id "LOC115218498"; db_xref "GeneID:115218498"; gbkey "mRNA"; gene "LOC115218498"; ID ""; gene_name "LOC115218498"; transcript_id "XM_036508259.1"; product "disks large-associated protein 5, transcript variant X24"; exon_number "4"; model_evidence "Supporting evidence includes similarity to: 1 Protein, and 100% coverage of the annotated genomic feature by RNAseq alignments, including 1 sample with support for all annotated introns";
NC_043009.1	Gnomon	exon	26836331	26836399	.	-	.	gene_id "LOC115218498"; db_xref "GeneID:115218498"; gbkey "mRNA"; gene "LOC115218498"; ID ""; gene_name "LOC115218498"; transcript_id "XM_036508259.1"; product "disks large-associated protein 5, transcript variant X24"; exon_number "3"; model_evidence "Supporting evidence includes similarity to: 1 Protein, and 100% coverage of the annotated genomic feature by RNAseq alignments, including 1 sample with support for all annotated introns";
NC_043009.1	Gnomon	exon	26836903	26836976	.	-	.	gene_id "LOC115218498"; db_xref "GeneID:115218498"; gbkey "mRNA"; gene "LOC115218498"; ID ""; gene_name "LOC115218498"; transcript_id "XM_036508259.1"; product "disks large-associated protein 5, transcript variant X24"; exon_number "2"; model_evidence "Supporting evidence includes similarity to: 1 Protein, and 100% coverage of the annotated genomic feature by RNAseq alignments, including 1 sample with support for all annotated introns";
NC_043009.1	Gnomon	exon	26838086	26838221	.	-	.	gene_id "LOC115218498"; db_xref "GeneID:115218498"; gbkey "mRNA"; gene "LOC115218498"; ID ""; gene_name "LOC115218498"; transcript_id "XM_036508259.1"; product "disks large-associated protein 5, transcript variant X24"; exon_number "1"; model_evidence "Supporting evidence includes similarity to: 1 Protein, and 100% coverage of the annotated genomic feature by RNAseq alignments, including 1 sample with support for all annotated introns";
NC_043009.1	Gnomon	start_codon	26836949	26836951	.	-	0	gene_id "LOC115218498"; db_xref "GeneID:115218498"; gbkey "CDS"; gene "LOC115218498"; ID ""; gene_name "LOC115218498"; transcript_id "XM_036508259.1"; product "disks large-associated protein 5 isoform X24"; protein_id "XP_036364152.1"; exon_number "2";
NC_043009.1	Gnomon	stop_codon	26817118	26817120	.	-	0	gene_id "LOC115218498"; db_xref "GeneID:115218498"; gbkey "CDS"; gene "LOC115218498"; ID ""; gene_name "LOC115218498"; transcript_id "XM_036508259.1"; product "disks large-associated protein 5 isoform X24"; protein_id "XP_036364152.1"; exon_number "16";
NC_043009.1	Gnomon	transcript	26816824	26838221	.	-	.	gene_id "LOC115218498"; ID "XM_036508260.1"; gene_name "LOC115218498"; transcript_id "XM_036508260.1";
NC_043009.1	Gnomon	CDS	26817121	26817162	.	-	0	gene_id "LOC115218498"; db_xref "GeneID:115218498"; gbkey "CDS"; gene "LOC115218498"; ID ""; gene_name "LOC115218498"; transcript_id "XM_036508260.1"; product "disks large-associated protein 5 isoform X25"; protein_id "XP_036364153.1"; exon_number "17";
NC_043009.1	Gnomon	CDS	26818036	26818169	.	-	2	gene_id "LOC115218498"; db_xref "GeneID:115218498"; gbkey "CDS"; gene "LOC115218498"; ID ""; gene_name "LOC115218498"; transcript_id "XM_036508260.1"; product "disks large-associated protein 5 isoform X25"; protein_id "XP_036364153.1"; exon_number "16";
NC_043009.1	Gnomon	CDS	26820064	26820134	.	-	1	gene_id "LOC115218498"; db_xref "GeneID:115218498"; gbkey "CDS"; gene "LOC115218498"; ID ""; gene_name "LOC115218498"; transcript_id "XM_036508260.1"; product "disks large-associated protein 5 isoform X25"; protein_id "XP_036364153.1"; exon_number "15";
NC_043009.1	Gnomon	CDS	26823104	26823248	.	-	2	gene_id "LOC115218498"; db_xref "GeneID:115218498"; gbkey "CDS"; gene "LOC115218498"; ID ""; gene_name "LOC115218498"; transcript_id "XM_036508260.1"; product "disks large-associated protein 5 isoform X25"; protein_id "XP_036364153.1"; exon_number "14";
NC_043009.1	Gnomon	CDS	26824607	26824735	.	-	2	gene_id "LOC115218498"; db_xref "GeneID:115218498"; gbkey "CDS"; gene "LOC115218498"; ID ""; gene_name "LOC115218498"; transcript_id "XM_036508260.1"; product "disks large-associated protein 5 isoform X25"; protein_id "XP_036364153.1"; exon_number "13";
NC_043009.1	Gnomon	CDS	26826076	26826146	.	-	1	gene_id "LOC115218498"; db_xref "GeneID:115218498"; gbkey "CDS"; gene "LOC115218498"; ID ""; gene_name "LOC115218498"; transcript_id "XM_036508260.1"; product "disks large-associated protein 5 isoform X25"; protein_id "XP_036364153.1"; exon_number "12";
NC_043009.1	Gnomon	CDS	26826551	26826950	.	-	2	gene_id "LOC115218498"; db_xref "GeneID:115218498"; gbkey "CDS"; gene "LOC115218498"; ID ""; gene_name "LOC115218498"; transcript_id "XM_036508260.1"; product "disks large-associated protein 5 isoform X25"; protein_id "XP_036364153.1"; exon_number "11";
NC_043009.1	Gnomon	CDS	26827451	26827646	.	-	0	gene_id "LOC115218498"; db_xref "GeneID:115218498"; gbkey "CDS"; gene "LOC115218498"; ID ""; gene_name "LOC115218498"; transcript_id "XM_036508260.1"; product "disks large-associated protein 5 isoform X25"; protein_id "XP_036364153.1"; exon_number "10";
NC_043009.1	Gnomon	CDS	26829118	26829228	.	-	0	gene_id "LOC115218498"; db_xref "GeneID:115218498"; gbkey "CDS"; gene "LOC115218498"; ID ""; gene_name "LOC115218498"; transcript_id "XM_036508260.1"; product "disks large-associated protein 5 isoform X25"; protein_id "XP_036364153.1"; exon_number "9";
NC_043009.1	Gnomon	CDS	26830844	26831004	.	-	2	gene_id "LOC115218498"; db_xref "GeneID:115218498"; gbkey "CDS"; gene "LOC115218498"; ID ""; gene_name "LOC115218498"; transcript_id "XM_036508260.1"; product "disks large-associated protein 5 isoform X25"; protein_id "XP_036364153.1"; exon_number "8";
NC_043009.1	Gnomon	CDS	26833018	26833567	.	-	0	gene_id "LOC115218498"; db_xref "GeneID:115218498"; gbkey "CDS"; gene "LOC115218498"; ID ""; gene_name "LOC115218498"; transcript_id "XM_036508260.1"; product "disks large-associated protein 5 isoform X25"; protein_id "XP_036364153.1"; exon_number "7";
NC_043009.1	Gnomon	CDS	26833622	26833741	.	-	0	gene_id "LOC115218498"; db_xref "GeneID:115218498"; gbkey "CDS"; gene "LOC115218498"; ID ""; gene_name "LOC115218498"; transcript_id "XM_036508260.1"; product "disks large-associated protein 5 isoform X25"; protein_id "XP_036364153.1"; exon_number "6";
NC_043009.1	Gnomon	CDS	26833958	26834107	.	-	0	gene_id "LOC115218498"; db_xref "GeneID:115218498"; gbkey "CDS"; gene "LOC115218498"; ID ""; gene_name "LOC115218498"; transcript_id "XM_036508260.1"; product "disks large-associated protein 5 isoform X25"; protein_id "XP_036364153.1"; exon_number "5";
NC_043009.1	Gnomon	CDS	26834162	26834418	.	-	2	gene_id "LOC115218498"; db_xref "GeneID:115218498"; gbkey "CDS"; gene "LOC115218498"; ID ""; gene_name "LOC115218498"; transcript_id "XM_036508260.1"; product "disks large-associated protein 5 isoform X25"; protein_id "XP_036364153.1"; exon_number "4";
NC_043009.1	Gnomon	CDS	26836331	26836399	.	-	2	gene_id "LOC115218498"; db_xref "GeneID:115218498"; gbkey "CDS"; gene "LOC115218498"; ID ""; gene_name "LOC115218498"; transcript_id "XM_036508260.1"; product "disks large-associated protein 5 isoform X25"; protein_id "XP_036364153.1"; exon_number "3";
NC_043009.1	Gnomon	CDS	26836903	26836951	.	-	0	gene_id "LOC115218498"; db_xref "GeneID:115218498"; gbkey "CDS"; gene "LOC115218498"; ID ""; gene_name "LOC115218498"; transcript_id "XM_036508260.1"; product "disks large-associated protein 5 isoform X25"; protein_id "XP_036364153.1"; exon_number "2";
NC_043009.1	Gnomon	exon	26816824	26817162	.	-	.	gene_id "LOC115218498"; db_xref "GeneID:115218498"; gbkey "mRNA"; gene "LOC115218498"; ID ""; gene_name "LOC115218498"; transcript_id "XM_036508260.1"; product "disks large-associated protein 5, transcript variant X25"; exon_number "17"; model_evidence "Supporting evidence includes similarity to: 1 Protein, and 100% coverage of the annotated genomic feature by RNAseq alignments, including 1 sample with support for all annotated introns";
NC_043009.1	Gnomon	exon	26818036	26818169	.	-	.	gene_id "LOC115218498"; db_xref "GeneID:115218498"; gbkey "mRNA"; gene "LOC115218498"; ID ""; gene_name "LOC115218498"; transcript_id "XM_036508260.1"; product "disks large-associated protein 5, transcript variant X25"; exon_number "16"; model_evidence "Supporting evidence includes similarity to: 1 Protein, and 100% coverage of the annotated genomic feature by RNAseq alignments, including 1 sample with support for all annotated introns";
NC_043009.1	Gnomon	exon	26820064	26820134	.	-	.	gene_id "LOC115218498"; db_xref "GeneID:115218498"; gbkey "mRNA"; gene "LOC115218498"; ID ""; gene_name "LOC115218498"; transcript_id "XM_036508260.1"; product "disks large-associated protein 5, transcript variant X25"; exon_number "15"; model_evidence "Supporting evidence includes similarity to: 1 Protein, and 100% coverage of the annotated genomic feature by RNAseq alignments, including 1 sample with support for all annotated introns";
NC_043009.1	Gnomon	exon	26823104	26823248	.	-	.	gene_id "LOC115218498"; db_xref "GeneID:115218498"; gbkey "mRNA"; gene "LOC115218498"; ID ""; gene_name "LOC115218498"; transcript_id "XM_036508260.1"; product "disks large-associated protein 5, transcript variant X25"; exon_number "14"; model_evidence "Supporting evidence includes similarity to: 1 Protein, and 100% coverage of the annotated genomic feature by RNAseq alignments, including 1 sample with support for all annotated introns";
NC_043009.1	Gnomon	exon	26824607	26824735	.	-	.	gene_id "LOC115218498"; db_xref "GeneID:115218498"; gbkey "mRNA"; gene "LOC115218498"; ID ""; gene_name "LOC115218498"; transcript_id "XM_036508260.1"; product "disks large-associated protein 5, transcript variant X25"; exon_number "13"; model_evidence "Supporting evidence includes similarity to: 1 Protein, and 100% coverage of the annotated genomic feature by RNAseq alignments, including 1 sample with support for all annotated introns";
NC_043009.1	Gnomon	exon	26826076	26826146	.	-	.	gene_id "LOC115218498"; db_xref "GeneID:115218498"; gbkey "mRNA"; gene "LOC115218498"; ID ""; gene_name "LOC115218498"; transcript_id "XM_036508260.1"; product "disks large-associated protein 5, transcript variant X25"; exon_number "12"; model_evidence "Supporting evidence includes similarity to: 1 Protein, and 100% coverage of the annotated genomic feature by RNAseq alignments, including 1 sample with support for all annotated introns";
NC_043009.1	Gnomon	exon	26826551	26826950	.	-	.	gene_id "LOC115218498"; db_xref "GeneID:115218498"; gbkey "mRNA"; gene "LOC115218498"; ID ""; gene_name "LOC115218498"; transcript_id "XM_036508260.1"; product "disks large-associated protein 5, transcript variant X25"; exon_number "11"; model_evidence "Supporting evidence includes similarity to: 1 Protein, and 100% coverage of the annotated genomic feature by RNAseq alignments, including 1 sample with support for all annotated introns";
NC_043009.1	Gnomon	exon	26827451	26827646	.	-	.	gene_id "LOC115218498"; db_xref "GeneID:115218498"; gbkey "mRNA"; gene "LOC115218498"; ID ""; gene_name "LOC115218498"; transcript_id "XM_036508260.1"; product "disks large-associated protein 5, transcript variant X25"; exon_number "10"; model_evidence "Supporting evidence includes similarity to: 1 Protein, and 100% coverage of the annotated genomic feature by RNAseq alignments, including 1 sample with support for all annotated introns";
NC_043009.1	Gnomon	exon	26829118	26829228	.	-	.	gene_id "LOC115218498"; db_xref "GeneID:115218498"; gbkey "mRNA"; gene "LOC115218498"; ID ""; gene_name "LOC115218498"; transcript_id "XM_036508260.1"; product "disks large-associated protein 5, transcript variant X25"; exon_number "9"; model_evidence "Supporting evidence includes similarity to: 1 Protein, and 100% coverage of the annotated genomic feature by RNAseq alignments, including 1 sample with support for all annotated introns";
NC_043009.1	Gnomon	exon	26830844	26831004	.	-	.	gene_id "LOC115218498"; db_xref "GeneID:115218498"; gbkey "mRNA"; gene "LOC115218498"; ID ""; gene_name "LOC115218498"; transcript_id "XM_036508260.1"; product "disks large-associated protein 5, transcript variant X25"; exon_number "8"; model_evidence "Supporting evidence includes similarity to: 1 Protein, and 100% coverage of the annotated genomic feature by RNAseq alignments, including 1 sample with support for all annotated introns";
NC_043009.1	Gnomon	exon	26833018	26833567	.	-	.	gene_id "LOC115218498"; db_xref "GeneID:115218498"; gbkey "mRNA"; gene "LOC115218498"; ID ""; gene_name "LOC115218498"; transcript_id "XM_036508260.1"; product "disks large-associated protein 5, transcript variant X25"; exon_number "7"; model_evidence "Supporting evidence includes similarity to: 1 Protein, and 100% coverage of the annotated genomic feature by RNAseq alignments, including 1 sample with support for all annotated introns";
NC_043009.1	Gnomon	exon	26833622	26833741	.	-	.	gene_id "LOC115218498"; db_xref "GeneID:115218498"; gbkey "mRNA"; gene "LOC115218498"; ID ""; gene_name "LOC115218498"; transcript_id "XM_036508260.1"; product "disks large-associated protein 5, transcript variant X25"; exon_number "6"; model_evidence "Supporting evidence includes similarity to: 1 Protein, and 100% coverage of the annotated genomic feature by RNAseq alignments, including 1 sample with support for all annotated introns";
NC_043009.1	Gnomon	exon	26833958	26834107	.	-	.	gene_id "LOC115218498"; db_xref "GeneID:115218498"; gbkey "mRNA"; gene "LOC115218498"; ID ""; gene_name "LOC115218498"; transcript_id "XM_036508260.1"; product "disks large-associated protein 5, transcript variant X25"; exon_number "5"; model_evidence "Supporting evidence includes similarity to: 1 Protein, and 100% coverage of the annotated genomic feature by RNAseq alignments, including 1 sample with support for all annotated introns";
NC_043009.1	Gnomon	exon	26834162	26834418	.	-	.	gene_id "LOC115218498"; db_xref "GeneID:115218498"; gbkey "mRNA"; gene "LOC115218498"; ID ""; gene_name "LOC115218498"; transcript_id "XM_036508260.1"; product "disks large-associated protein 5, transcript variant X25"; exon_number "4"; model_evidence "Supporting evidence includes similarity to: 1 Protein, and 100% coverage of the annotated genomic feature by RNAseq alignments, including 1 sample with support for all annotated introns";
NC_043009.1	Gnomon	exon	26836331	26836399	.	-	.	gene_id "LOC115218498"; db_xref "GeneID:115218498"; gbkey "mRNA"; gene "LOC115218498"; ID ""; gene_name "LOC115218498"; transcript_id "XM_036508260.1"; product "disks large-associated protein 5, transcript variant X25"; exon_number "3"; model_evidence "Supporting evidence includes similarity to: 1 Protein, and 100% coverage of the annotated genomic feature by RNAseq alignments, including 1 sample with support for all annotated introns";
NC_043009.1	Gnomon	exon	26836903	26836976	.	-	.	gene_id "LOC115218498"; db_xref "GeneID:115218498"; gbkey "mRNA"; gene "LOC115218498"; ID ""; gene_name "LOC115218498"; transcript_id "XM_036508260.1"; product "disks large-associated protein 5, transcript variant X25"; exon_number "2"; model_evidence "Supporting evidence includes similarity to: 1 Protein, and 100% coverage of the annotated genomic feature by RNAseq alignments, including 1 sample with support for all annotated introns";
NC_043009.1	Gnomon	exon	26838086	26838221	.	-	.	gene_id "LOC115218498"; db_xref "GeneID:115218498"; gbkey "mRNA"; gene "LOC115218498"; ID ""; gene_name "LOC115218498"; transcript_id "XM_036508260.1"; product "disks large-associated protein 5, transcript variant X25"; exon_number "1"; model_evidence "Supporting evidence includes similarity to: 1 Protein, and 100% coverage of the annotated genomic feature by RNAseq alignments, including 1 sample with support for all annotated introns";
NC_043009.1	Gnomon	start_codon	26836949	26836951	.	-	0	gene_id "LOC115218498"; db_xref "GeneID:115218498"; gbkey "CDS"; gene "LOC115218498"; ID ""; gene_name "LOC115218498"; transcript_id "XM_036508260.1"; product "disks large-associated protein 5 isoform X25"; protein_id "XP_036364153.1"; exon_number "2";
NC_043009.1	Gnomon	stop_codon	26817118	26817120	.	-	0	gene_id "LOC115218498"; db_xref "GeneID:115218498"; gbkey "CDS"; gene "LOC115218498"; ID ""; gene_name "LOC115218498"; transcript_id "XM_036508260.1"; product "disks large-associated protein 5 isoform X25"; protein_id "XP_036364153.1"; exon_number "17";
NC_043009.1	Gnomon	transcript	26816824	26838221	.	-	.	gene_id "LOC115218498"; ID "XM_036508261.1"; gene_name "LOC115218498"; transcript_id "XM_036508261.1";
NC_043009.1	Gnomon	CDS	26817121	26817162	.	-	0	gene_id "LOC115218498"; db_xref "GeneID:115218498"; gbkey "CDS"; gene "LOC115218498"; ID ""; gene_name "LOC115218498"; transcript_id "XM_036508261.1"; product "disks large-associated protein 5 isoform X26"; protein_id "XP_036364154.1"; exon_number "16";
NC_043009.1	Gnomon	CDS	26818036	26818169	.	-	2	gene_id "LOC115218498"; db_xref "GeneID:115218498"; gbkey "CDS"; gene "LOC115218498"; ID ""; gene_name "LOC115218498"; transcript_id "XM_036508261.1"; product "disks large-associated protein 5 isoform X26"; protein_id "XP_036364154.1"; exon_number "15";
NC_043009.1	Gnomon	CDS	26820064	26820134	.	-	1	gene_id "LOC115218498"; db_xref "GeneID:115218498"; gbkey "CDS"; gene "LOC115218498"; ID ""; gene_name "LOC115218498"; transcript_id "XM_036508261.1"; product "disks large-associated protein 5 isoform X26"; protein_id "XP_036364154.1"; exon_number "14";
NC_043009.1	Gnomon	CDS	26823104	26823248	.	-	2	gene_id "LOC115218498"; db_xref "GeneID:115218498"; gbkey "CDS"; gene "LOC115218498"; ID ""; gene_name "LOC115218498"; transcript_id "XM_036508261.1"; product "disks large-associated protein 5 isoform X26"; protein_id "XP_036364154.1"; exon_number "13";
NC_043009.1	Gnomon	CDS	26824607	26824735	.	-	2	gene_id "LOC115218498"; db_xref "GeneID:115218498"; gbkey "CDS"; gene "LOC115218498"; ID ""; gene_name "LOC115218498"; transcript_id "XM_036508261.1"; product "disks large-associated protein 5 isoform X26"; protein_id "XP_036364154.1"; exon_number "12";
NC_043009.1	Gnomon	CDS	26826076	26826146	.	-	1	gene_id "LOC115218498"; db_xref "GeneID:115218498"; gbkey "CDS"; gene "LOC115218498"; ID ""; gene_name "LOC115218498"; transcript_id "XM_036508261.1"; product "disks large-associated protein 5 isoform X26"; protein_id "XP_036364154.1"; exon_number "11";
NC_043009.1	Gnomon	CDS	26826551	26826950	.	-	2	gene_id "LOC115218498"; db_xref "GeneID:115218498"; gbkey "CDS"; gene "LOC115218498"; ID ""; gene_name "LOC115218498"; transcript_id "XM_036508261.1"; product "disks large-associated protein 5 isoform X26"; protein_id "XP_036364154.1"; exon_number "10";
NC_043009.1	Gnomon	CDS	26827451	26827646	.	-	0	gene_id "LOC115218498"; db_xref "GeneID:115218498"; gbkey "CDS"; gene "LOC115218498"; ID ""; gene_name "LOC115218498"; transcript_id "XM_036508261.1"; product "disks large-associated protein 5 isoform X26"; protein_id "XP_036364154.1"; exon_number "9";
NC_043009.1	Gnomon	CDS	26829118	26829228	.	-	0	gene_id "LOC115218498"; db_xref "GeneID:115218498"; gbkey "CDS"; gene "LOC115218498"; ID ""; gene_name "LOC115218498"; transcript_id "XM_036508261.1"; product "disks large-associated protein 5 isoform X26"; protein_id "XP_036364154.1"; exon_number "8";
NC_043009.1	Gnomon	CDS	26830844	26831004	.	-	2	gene_id "LOC115218498"; db_xref "GeneID:115218498"; gbkey "CDS"; gene "LOC115218498"; ID ""; gene_name "LOC115218498"; transcript_id "XM_036508261.1"; product "disks large-associated protein 5 isoform X26"; protein_id "XP_036364154.1"; exon_number "7";
NC_043009.1	Gnomon	CDS	26833018	26833567	.	-	0	gene_id "LOC115218498"; db_xref "GeneID:115218498"; gbkey "CDS"; gene "LOC115218498"; ID ""; gene_name "LOC115218498"; transcript_id "XM_036508261.1"; product "disks large-associated protein 5 isoform X26"; protein_id "XP_036364154.1"; exon_number "6";
NC_043009.1	Gnomon	CDS	26833865	26834107	.	-	0	gene_id "LOC115218498"; db_xref "GeneID:115218498"; gbkey "CDS"; gene "LOC115218498"; ID ""; gene_name "LOC115218498"; transcript_id "XM_036508261.1"; product "disks large-associated protein 5 isoform X26"; protein_id "XP_036364154.1"; exon_number "5";
NC_043009.1	Gnomon	CDS	26834162	26834418	.	-	2	gene_id "LOC115218498"; db_xref "GeneID:115218498"; gbkey "CDS"; gene "LOC115218498"; ID ""; gene_name "LOC115218498"; transcript_id "XM_036508261.1"; product "disks large-associated protein 5 isoform X26"; protein_id "XP_036364154.1"; exon_number "4";
NC_043009.1	Gnomon	CDS	26836331	26836399	.	-	2	gene_id "LOC115218498"; db_xref "GeneID:115218498"; gbkey "CDS"; gene "LOC115218498"; ID ""; gene_name "LOC115218498"; transcript_id "XM_036508261.1"; product "disks large-associated protein 5 isoform X26"; protein_id "XP_036364154.1"; exon_number "3";
NC_043009.1	Gnomon	CDS	26836903	26836951	.	-	0	gene_id "LOC115218498"; db_xref "GeneID:115218498"; gbkey "CDS"; gene "LOC115218498"; ID ""; gene_name "LOC115218498"; transcript_id "XM_036508261.1"; product "disks large-associated protein 5 isoform X26"; protein_id "XP_036364154.1"; exon_number "2";
NC_043009.1	Gnomon	exon	26816824	26817162	.	-	.	gene_id "LOC115218498"; db_xref "GeneID:115218498"; gbkey "mRNA"; gene "LOC115218498"; ID ""; gene_name "LOC115218498"; transcript_id "XM_036508261.1"; product "disks large-associated protein 5, transcript variant X26"; exon_number "16"; model_evidence "Supporting evidence includes similarity to: 1 Protein, and 100% coverage of the annotated genomic feature by RNAseq alignments, including 1 sample with support for all annotated introns";
NC_043009.1	Gnomon	exon	26818036	26818169	.	-	.	gene_id "LOC115218498"; db_xref "GeneID:115218498"; gbkey "mRNA"; gene "LOC115218498"; ID ""; gene_name "LOC115218498"; transcript_id "XM_036508261.1"; product "disks large-associated protein 5, transcript variant X26"; exon_number "15"; model_evidence "Supporting evidence includes similarity to: 1 Protein, and 100% coverage of the annotated genomic feature by RNAseq alignments, including 1 sample with support for all annotated introns";
NC_043009.1	Gnomon	exon	26820064	26820134	.	-	.	gene_id "LOC115218498"; db_xref "GeneID:115218498"; gbkey "mRNA"; gene "LOC115218498"; ID ""; gene_name "LOC115218498"; transcript_id "XM_036508261.1"; product "disks large-associated protein 5, transcript variant X26"; exon_number "14"; model_evidence "Supporting evidence includes similarity to: 1 Protein, and 100% coverage of the annotated genomic feature by RNAseq alignments, including 1 sample with support for all annotated introns";
NC_043009.1	Gnomon	exon	26823104	26823248	.	-	.	gene_id "LOC115218498"; db_xref "GeneID:115218498"; gbkey "mRNA"; gene "LOC115218498"; ID ""; gene_name "LOC115218498"; transcript_id "XM_036508261.1"; product "disks large-associated protein 5, transcript variant X26"; exon_number "13"; model_evidence "Supporting evidence includes similarity to: 1 Protein, and 100% coverage of the annotated genomic feature by RNAseq alignments, including 1 sample with support for all annotated introns";
NC_043009.1	Gnomon	exon	26824607	26824735	.	-	.	gene_id "LOC115218498"; db_xref "GeneID:115218498"; gbkey "mRNA"; gene "LOC115218498"; ID ""; gene_name "LOC115218498"; transcript_id "XM_036508261.1"; product "disks large-associated protein 5, transcript variant X26"; exon_number "12"; model_evidence "Supporting evidence includes similarity to: 1 Protein, and 100% coverage of the annotated genomic feature by RNAseq alignments, including 1 sample with support for all annotated introns";
NC_043009.1	Gnomon	exon	26826076	26826146	.	-	.	gene_id "LOC115218498"; db_xref "GeneID:115218498"; gbkey "mRNA"; gene "LOC115218498"; ID ""; gene_name "LOC115218498"; transcript_id "XM_036508261.1"; product "disks large-associated protein 5, transcript variant X26"; exon_number "11"; model_evidence "Supporting evidence includes similarity to: 1 Protein, and 100% coverage of the annotated genomic feature by RNAseq alignments, including 1 sample with support for all annotated introns";
NC_043009.1	Gnomon	exon	26826551	26826950	.	-	.	gene_id "LOC115218498"; db_xref "GeneID:115218498"; gbkey "mRNA"; gene "LOC115218498"; ID ""; gene_name "LOC115218498"; transcript_id "XM_036508261.1"; product "disks large-associated protein 5, transcript variant X26"; exon_number "10"; model_evidence "Supporting evidence includes similarity to: 1 Protein, and 100% coverage of the annotated genomic feature by RNAseq alignments, including 1 sample with support for all annotated introns";
NC_043009.1	Gnomon	exon	26827451	26827646	.	-	.	gene_id "LOC115218498"; db_xref "GeneID:115218498"; gbkey "mRNA"; gene "LOC115218498"; ID ""; gene_name "LOC115218498"; transcript_id "XM_036508261.1"; product "disks large-associated protein 5, transcript variant X26"; exon_number "9"; model_evidence "Supporting evidence includes similarity to: 1 Protein, and 100% coverage of the annotated genomic feature by RNAseq alignments, including 1 sample with support for all annotated introns";
NC_043009.1	Gnomon	exon	26829118	26829228	.	-	.	gene_id "LOC115218498"; db_xref "GeneID:115218498"; gbkey "mRNA"; gene "LOC115218498"; ID ""; gene_name "LOC115218498"; transcript_id "XM_036508261.1"; product "disks large-associated protein 5, transcript variant X26"; exon_number "8"; model_evidence "Supporting evidence includes similarity to: 1 Protein, and 100% coverage of the annotated genomic feature by RNAseq alignments, including 1 sample with support for all annotated introns";
NC_043009.1	Gnomon	exon	26830844	26831004	.	-	.	gene_id "LOC115218498"; db_xref "GeneID:115218498"; gbkey "mRNA"; gene "LOC115218498"; ID ""; gene_name "LOC115218498"; transcript_id "XM_036508261.1"; product "disks large-associated protein 5, transcript variant X26"; exon_number "7"; model_evidence "Supporting evidence includes similarity to: 1 Protein, and 100% coverage of the annotated genomic feature by RNAseq alignments, including 1 sample with support for all annotated introns";
NC_043009.1	Gnomon	exon	26833018	26833567	.	-	.	gene_id "LOC115218498"; db_xref "GeneID:115218498"; gbkey "mRNA"; gene "LOC115218498"; ID ""; gene_name "LOC115218498"; transcript_id "XM_036508261.1"; product "disks large-associated protein 5, transcript variant X26"; exon_number "6"; model_evidence "Supporting evidence includes similarity to: 1 Protein, and 100% coverage of the annotated genomic feature by RNAseq alignments, including 1 sample with support for all annotated introns";
NC_043009.1	Gnomon	exon	26833865	26834107	.	-	.	gene_id "LOC115218498"; db_xref "GeneID:115218498"; gbkey "mRNA"; gene "LOC115218498"; ID ""; gene_name "LOC115218498"; transcript_id "XM_036508261.1"; product "disks large-associated protein 5, transcript variant X26"; exon_number "5"; model_evidence "Supporting evidence includes similarity to: 1 Protein, and 100% coverage of the annotated genomic feature by RNAseq alignments, including 1 sample with support for all annotated introns";
NC_043009.1	Gnomon	exon	26834162	26834418	.	-	.	gene_id "LOC115218498"; db_xref "GeneID:115218498"; gbkey "mRNA"; gene "LOC115218498"; ID ""; gene_name "LOC115218498"; transcript_id "XM_036508261.1"; product "disks large-associated protein 5, transcript variant X26"; exon_number "4"; model_evidence "Supporting evidence includes similarity to: 1 Protein, and 100% coverage of the annotated genomic feature by RNAseq alignments, including 1 sample with support for all annotated introns";
NC_043009.1	Gnomon	exon	26836331	26836399	.	-	.	gene_id "LOC115218498"; db_xref "GeneID:115218498"; gbkey "mRNA"; gene "LOC115218498"; ID ""; gene_name "LOC115218498"; transcript_id "XM_036508261.1"; product "disks large-associated protein 5, transcript variant X26"; exon_number "3"; model_evidence "Supporting evidence includes similarity to: 1 Protein, and 100% coverage of the annotated genomic feature by RNAseq alignments, including 1 sample with support for all annotated introns";
NC_043009.1	Gnomon	exon	26836903	26836976	.	-	.	gene_id "LOC115218498"; db_xref "GeneID:115218498"; gbkey "mRNA"; gene "LOC115218498"; ID ""; gene_name "LOC115218498"; transcript_id "XM_036508261.1"; product "disks large-associated protein 5, transcript variant X26"; exon_number "2"; model_evidence "Supporting evidence includes similarity to: 1 Protein, and 100% coverage of the annotated genomic feature by RNAseq alignments, including 1 sample with support for all annotated introns";
NC_043009.1	Gnomon	exon	26838086	26838221	.	-	.	gene_id "LOC115218498"; db_xref "GeneID:115218498"; gbkey "mRNA"; gene "LOC115218498"; ID ""; gene_name "LOC115218498"; transcript_id "XM_036508261.1"; product "disks large-associated protein 5, transcript variant X26"; exon_number "1"; model_evidence "Supporting evidence includes similarity to: 1 Protein, and 100% coverage of the annotated genomic feature by RNAseq alignments, including 1 sample with support for all annotated introns";
NC_043009.1	Gnomon	start_codon	26836949	26836951	.	-	0	gene_id "LOC115218498"; db_xref "GeneID:115218498"; gbkey "CDS"; gene "LOC115218498"; ID ""; gene_name "LOC115218498"; transcript_id "XM_036508261.1"; product "disks large-associated protein 5 isoform X26"; protein_id "XP_036364154.1"; exon_number "2";
NC_043009.1	Gnomon	stop_codon	26817118	26817120	.	-	0	gene_id "LOC115218498"; db_xref "GeneID:115218498"; gbkey "CDS"; gene "LOC115218498"; ID ""; gene_name "LOC115218498"; transcript_id "XM_036508261.1"; product "disks large-associated protein 5 isoform X26"; protein_id "XP_036364154.1"; exon_number "16";
NC_043009.1	Gnomon	transcript	26816824	26838221	.	-	.	gene_id "LOC115218498"; ID "XM_036508262.1"; gene_name "LOC115218498"; transcript_id "XM_036508262.1";
NC_043009.1	Gnomon	CDS	26817121	26817162	.	-	0	gene_id "LOC115218498"; db_xref "GeneID:115218498"; gbkey "CDS"; gene "LOC115218498"; ID ""; gene_name "LOC115218498"; transcript_id "XM_036508262.1"; product "disks large-associated protein 5 isoform X27"; protein_id "XP_036364155.1"; exon_number "16";
NC_043009.1	Gnomon	CDS	26818036	26818169	.	-	2	gene_id "LOC115218498"; db_xref "GeneID:115218498"; gbkey "CDS"; gene "LOC115218498"; ID ""; gene_name "LOC115218498"; transcript_id "XM_036508262.1"; product "disks large-associated protein 5 isoform X27"; protein_id "XP_036364155.1"; exon_number "15";
NC_043009.1	Gnomon	CDS	26820064	26820134	.	-	1	gene_id "LOC115218498"; db_xref "GeneID:115218498"; gbkey "CDS"; gene "LOC115218498"; ID ""; gene_name "LOC115218498"; transcript_id "XM_036508262.1"; product "disks large-associated protein 5 isoform X27"; protein_id "XP_036364155.1"; exon_number "14";
NC_043009.1	Gnomon	CDS	26823104	26823248	.	-	2	gene_id "LOC115218498"; db_xref "GeneID:115218498"; gbkey "CDS"; gene "LOC115218498"; ID ""; gene_name "LOC115218498"; transcript_id "XM_036508262.1"; product "disks large-associated protein 5 isoform X27"; protein_id "XP_036364155.1"; exon_number "13";
NC_043009.1	Gnomon	CDS	26824607	26824735	.	-	2	gene_id "LOC115218498"; db_xref "GeneID:115218498"; gbkey "CDS"; gene "LOC115218498"; ID ""; gene_name "LOC115218498"; transcript_id "XM_036508262.1"; product "disks large-associated protein 5 isoform X27"; protein_id "XP_036364155.1"; exon_number "12";
NC_043009.1	Gnomon	CDS	26826076	26826146	.	-	1	gene_id "LOC115218498"; db_xref "GeneID:115218498"; gbkey "CDS"; gene "LOC115218498"; ID ""; gene_name "LOC115218498"; transcript_id "XM_036508262.1"; product "disks large-associated protein 5 isoform X27"; protein_id "XP_036364155.1"; exon_number "11";
NC_043009.1	Gnomon	CDS	26826551	26826950	.	-	2	gene_id "LOC115218498"; db_xref "GeneID:115218498"; gbkey "CDS"; gene "LOC115218498"; ID ""; gene_name "LOC115218498"; transcript_id "XM_036508262.1"; product "disks large-associated protein 5 isoform X27"; protein_id "XP_036364155.1"; exon_number "10";
NC_043009.1	Gnomon	CDS	26827451	26827646	.	-	0	gene_id "LOC115218498"; db_xref "GeneID:115218498"; gbkey "CDS"; gene "LOC115218498"; ID ""; gene_name "LOC115218498"; transcript_id "XM_036508262.1"; product "disks large-associated protein 5 isoform X27"; protein_id "XP_036364155.1"; exon_number "9";
NC_043009.1	Gnomon	CDS	26829118	26829228	.	-	0	gene_id "LOC115218498"; db_xref "GeneID:115218498"; gbkey "CDS"; gene "LOC115218498"; ID ""; gene_name "LOC115218498"; transcript_id "XM_036508262.1"; product "disks large-associated protein 5 isoform X27"; protein_id "XP_036364155.1"; exon_number "8";
NC_043009.1	Gnomon	CDS	26830844	26831004	.	-	2	gene_id "LOC115218498"; db_xref "GeneID:115218498"; gbkey "CDS"; gene "LOC115218498"; ID ""; gene_name "LOC115218498"; transcript_id "XM_036508262.1"; product "disks large-associated protein 5 isoform X27"; protein_id "XP_036364155.1"; exon_number "7";
NC_043009.1	Gnomon	CDS	26833018	26833567	.	-	0	gene_id "LOC115218498"; db_xref "GeneID:115218498"; gbkey "CDS"; gene "LOC115218498"; ID ""; gene_name "LOC115218498"; transcript_id "XM_036508262.1"; product "disks large-associated protein 5 isoform X27"; protein_id "XP_036364155.1"; exon_number "6";
NC_043009.1	Gnomon	CDS	26833622	26833972	.	-	0	gene_id "LOC115218498"; db_xref "GeneID:115218498"; gbkey "CDS"; gene "LOC115218498"; ID ""; gene_name "LOC115218498"; transcript_id "XM_036508262.1"; product "disks large-associated protein 5 isoform X27"; protein_id "XP_036364155.1"; exon_number "5";
NC_043009.1	Gnomon	CDS	26834270	26834418	.	-	2	gene_id "LOC115218498"; db_xref "GeneID:115218498"; gbkey "CDS"; gene "LOC115218498"; ID ""; gene_name "LOC115218498"; transcript_id "XM_036508262.1"; product "disks large-associated protein 5 isoform X27"; protein_id "XP_036364155.1"; exon_number "4";
NC_043009.1	Gnomon	CDS	26836331	26836399	.	-	2	gene_id "LOC115218498"; db_xref "GeneID:115218498"; gbkey "CDS"; gene "LOC115218498"; ID ""; gene_name "LOC115218498"; transcript_id "XM_036508262.1"; product "disks large-associated protein 5 isoform X27"; protein_id "XP_036364155.1"; exon_number "3";
NC_043009.1	Gnomon	CDS	26836903	26836951	.	-	0	gene_id "LOC115218498"; db_xref "GeneID:115218498"; gbkey "CDS"; gene "LOC115218498"; ID ""; gene_name "LOC115218498"; transcript_id "XM_036508262.1"; product "disks large-associated protein 5 isoform X27"; protein_id "XP_036364155.1"; exon_number "2";
NC_043009.1	Gnomon	exon	26816824	26817162	.	-	.	gene_id "LOC115218498"; db_xref "GeneID:115218498"; gbkey "mRNA"; gene "LOC115218498"; ID ""; gene_name "LOC115218498"; transcript_id "XM_036508262.1"; product "disks large-associated protein 5, transcript variant X27"; exon_number "16"; model_evidence "Supporting evidence includes similarity to: 1 Protein, and 100% coverage of the annotated genomic feature by RNAseq alignments, including 2 samples with support for all annotated introns";
NC_043009.1	Gnomon	exon	26818036	26818169	.	-	.	gene_id "LOC115218498"; db_xref "GeneID:115218498"; gbkey "mRNA"; gene "LOC115218498"; ID ""; gene_name "LOC115218498"; transcript_id "XM_036508262.1"; product "disks large-associated protein 5, transcript variant X27"; exon_number "15"; model_evidence "Supporting evidence includes similarity to: 1 Protein, and 100% coverage of the annotated genomic feature by RNAseq alignments, including 2 samples with support for all annotated introns";
NC_043009.1	Gnomon	exon	26820064	26820134	.	-	.	gene_id "LOC115218498"; db_xref "GeneID:115218498"; gbkey "mRNA"; gene "LOC115218498"; ID ""; gene_name "LOC115218498"; transcript_id "XM_036508262.1"; product "disks large-associated protein 5, transcript variant X27"; exon_number "14"; model_evidence "Supporting evidence includes similarity to: 1 Protein, and 100% coverage of the annotated genomic feature by RNAseq alignments, including 2 samples with support for all annotated introns";
NC_043009.1	Gnomon	exon	26823104	26823248	.	-	.	gene_id "LOC115218498"; db_xref "GeneID:115218498"; gbkey "mRNA"; gene "LOC115218498"; ID ""; gene_name "LOC115218498"; transcript_id "XM_036508262.1"; product "disks large-associated protein 5, transcript variant X27"; exon_number "13"; model_evidence "Supporting evidence includes similarity to: 1 Protein, and 100% coverage of the annotated genomic feature by RNAseq alignments, including 2 samples with support for all annotated introns";
NC_043009.1	Gnomon	exon	26824607	26824735	.	-	.	gene_id "LOC115218498"; db_xref "GeneID:115218498"; gbkey "mRNA"; gene "LOC115218498"; ID ""; gene_name "LOC115218498"; transcript_id "XM_036508262.1"; product "disks large-associated protein 5, transcript variant X27"; exon_number "12"; model_evidence "Supporting evidence includes similarity to: 1 Protein, and 100% coverage of the annotated genomic feature by RNAseq alignments, including 2 samples with support for all annotated introns";
NC_043009.1	Gnomon	exon	26826076	26826146	.	-	.	gene_id "LOC115218498"; db_xref "GeneID:115218498"; gbkey "mRNA"; gene "LOC115218498"; ID ""; gene_name "LOC115218498"; transcript_id "XM_036508262.1"; product "disks large-associated protein 5, transcript variant X27"; exon_number "11"; model_evidence "Supporting evidence includes similarity to: 1 Protein, and 100% coverage of the annotated genomic feature by RNAseq alignments, including 2 samples with support for all annotated introns";
NC_043009.1	Gnomon	exon	26826551	26826950	.	-	.	gene_id "LOC115218498"; db_xref "GeneID:115218498"; gbkey "mRNA"; gene "LOC115218498"; ID ""; gene_name "LOC115218498"; transcript_id "XM_036508262.1"; product "disks large-associated protein 5, transcript variant X27"; exon_number "10"; model_evidence "Supporting evidence includes similarity to: 1 Protein, and 100% coverage of the annotated genomic feature by RNAseq alignments, including 2 samples with support for all annotated introns";
NC_043009.1	Gnomon	exon	26827451	26827646	.	-	.	gene_id "LOC115218498"; db_xref "GeneID:115218498"; gbkey "mRNA"; gene "LOC115218498"; ID ""; gene_name "LOC115218498"; transcript_id "XM_036508262.1"; product "disks large-associated protein 5, transcript variant X27"; exon_number "9"; model_evidence "Supporting evidence includes similarity to: 1 Protein, and 100% coverage of the annotated genomic feature by RNAseq alignments, including 2 samples with support for all annotated introns";
NC_043009.1	Gnomon	exon	26829118	26829228	.	-	.	gene_id "LOC115218498"; db_xref "GeneID:115218498"; gbkey "mRNA"; gene "LOC115218498"; ID ""; gene_name "LOC115218498"; transcript_id "XM_036508262.1"; product "disks large-associated protein 5, transcript variant X27"; exon_number "8"; model_evidence "Supporting evidence includes similarity to: 1 Protein, and 100% coverage of the annotated genomic feature by RNAseq alignments, including 2 samples with support for all annotated introns";
NC_043009.1	Gnomon	exon	26830844	26831004	.	-	.	gene_id "LOC115218498"; db_xref "GeneID:115218498"; gbkey "mRNA"; gene "LOC115218498"; ID ""; gene_name "LOC115218498"; transcript_id "XM_036508262.1"; product "disks large-associated protein 5, transcript variant X27"; exon_number "7"; model_evidence "Supporting evidence includes similarity to: 1 Protein, and 100% coverage of the annotated genomic feature by RNAseq alignments, including 2 samples with support for all annotated introns";
NC_043009.1	Gnomon	exon	26833018	26833567	.	-	.	gene_id "LOC115218498"; db_xref "GeneID:115218498"; gbkey "mRNA"; gene "LOC115218498"; ID ""; gene_name "LOC115218498"; transcript_id "XM_036508262.1"; product "disks large-associated protein 5, transcript variant X27"; exon_number "6"; model_evidence "Supporting evidence includes similarity to: 1 Protein, and 100% coverage of the annotated genomic feature by RNAseq alignments, including 2 samples with support for all annotated introns";
NC_043009.1	Gnomon	exon	26833622	26833972	.	-	.	gene_id "LOC115218498"; db_xref "GeneID:115218498"; gbkey "mRNA"; gene "LOC115218498"; ID ""; gene_name "LOC115218498"; transcript_id "XM_036508262.1"; product "disks large-associated protein 5, transcript variant X27"; exon_number "5"; model_evidence "Supporting evidence includes similarity to: 1 Protein, and 100% coverage of the annotated genomic feature by RNAseq alignments, including 2 samples with support for all annotated introns";
NC_043009.1	Gnomon	exon	26834270	26834418	.	-	.	gene_id "LOC115218498"; db_xref "GeneID:115218498"; gbkey "mRNA"; gene "LOC115218498"; ID ""; gene_name "LOC115218498"; transcript_id "XM_036508262.1"; product "disks large-associated protein 5, transcript variant X27"; exon_number "4"; model_evidence "Supporting evidence includes similarity to: 1 Protein, and 100% coverage of the annotated genomic feature by RNAseq alignments, including 2 samples with support for all annotated introns";
NC_043009.1	Gnomon	exon	26836331	26836399	.	-	.	gene_id "LOC115218498"; db_xref "GeneID:115218498"; gbkey "mRNA"; gene "LOC115218498"; ID ""; gene_name "LOC115218498"; transcript_id "XM_036508262.1"; product "disks large-associated protein 5, transcript variant X27"; exon_number "3"; model_evidence "Supporting evidence includes similarity to: 1 Protein, and 100% coverage of the annotated genomic feature by RNAseq alignments, including 2 samples with support for all annotated introns";
NC_043009.1	Gnomon	exon	26836903	26836976	.	-	.	gene_id "LOC115218498"; db_xref "GeneID:115218498"; gbkey "mRNA"; gene "LOC115218498"; ID ""; gene_name "LOC115218498"; transcript_id "XM_036508262.1"; product "disks large-associated protein 5, transcript variant X27"; exon_number "2"; model_evidence "Supporting evidence includes similarity to: 1 Protein, and 100% coverage of the annotated genomic feature by RNAseq alignments, including 2 samples with support for all annotated introns";
NC_043009.1	Gnomon	exon	26838086	26838221	.	-	.	gene_id "LOC115218498"; db_xref "GeneID:115218498"; gbkey "mRNA"; gene "LOC115218498"; ID ""; gene_name "LOC115218498"; transcript_id "XM_036508262.1"; product "disks large-associated protein 5, transcript variant X27"; exon_number "1"; model_evidence "Supporting evidence includes similarity to: 1 Protein, and 100% coverage of the annotated genomic feature by RNAseq alignments, including 2 samples with support for all annotated introns";
NC_043009.1	Gnomon	start_codon	26836949	26836951	.	-	0	gene_id "LOC115218498"; db_xref "GeneID:115218498"; gbkey "CDS"; gene "LOC115218498"; ID ""; gene_name "LOC115218498"; transcript_id "XM_036508262.1"; product "disks large-associated protein 5 isoform X27"; protein_id "XP_036364155.1"; exon_number "2";
NC_043009.1	Gnomon	stop_codon	26817118	26817120	.	-	0	gene_id "LOC115218498"; db_xref "GeneID:115218498"; gbkey "CDS"; gene "LOC115218498"; ID ""; gene_name "LOC115218498"; transcript_id "XM_036508262.1"; product "disks large-associated protein 5 isoform X27"; protein_id "XP_036364155.1"; exon_number "16";
NC_043009.1	Gnomon	transcript	26816824	26838221	.	-	.	gene_id "LOC115218498"; ID "XM_036508263.1"; gene_name "LOC115218498"; transcript_id "XM_036508263.1";
NC_043009.1	Gnomon	CDS	26817121	26817162	.	-	0	gene_id "LOC115218498"; db_xref "GeneID:115218498"; gbkey "CDS"; gene "LOC115218498"; ID ""; gene_name "LOC115218498"; transcript_id "XM_036508263.1"; product "disks large-associated protein 5 isoform X28"; protein_id "XP_036364156.1"; exon_number "17";
NC_043009.1	Gnomon	CDS	26818036	26818169	.	-	2	gene_id "LOC115218498"; db_xref "GeneID:115218498"; gbkey "CDS"; gene "LOC115218498"; ID ""; gene_name "LOC115218498"; transcript_id "XM_036508263.1"; product "disks large-associated protein 5 isoform X28"; protein_id "XP_036364156.1"; exon_number "16";
NC_043009.1	Gnomon	CDS	26820064	26820134	.	-	1	gene_id "LOC115218498"; db_xref "GeneID:115218498"; gbkey "CDS"; gene "LOC115218498"; ID ""; gene_name "LOC115218498"; transcript_id "XM_036508263.1"; product "disks large-associated protein 5 isoform X28"; protein_id "XP_036364156.1"; exon_number "15";
NC_043009.1	Gnomon	CDS	26823104	26823248	.	-	2	gene_id "LOC115218498"; db_xref "GeneID:115218498"; gbkey "CDS"; gene "LOC115218498"; ID ""; gene_name "LOC115218498"; transcript_id "XM_036508263.1"; product "disks large-associated protein 5 isoform X28"; protein_id "XP_036364156.1"; exon_number "14";
NC_043009.1	Gnomon	CDS	26824607	26824735	.	-	2	gene_id "LOC115218498"; db_xref "GeneID:115218498"; gbkey "CDS"; gene "LOC115218498"; ID ""; gene_name "LOC115218498"; transcript_id "XM_036508263.1"; product "disks large-associated protein 5 isoform X28"; protein_id "XP_036364156.1"; exon_number "13";
NC_043009.1	Gnomon	CDS	26826076	26826146	.	-	1	gene_id "LOC115218498"; db_xref "GeneID:115218498"; gbkey "CDS"; gene "LOC115218498"; ID ""; gene_name "LOC115218498"; transcript_id "XM_036508263.1"; product "disks large-associated protein 5 isoform X28"; protein_id "XP_036364156.1"; exon_number "12";
NC_043009.1	Gnomon	CDS	26826551	26826950	.	-	2	gene_id "LOC115218498"; db_xref "GeneID:115218498"; gbkey "CDS"; gene "LOC115218498"; ID ""; gene_name "LOC115218498"; transcript_id "XM_036508263.1"; product "disks large-associated protein 5 isoform X28"; protein_id "XP_036364156.1"; exon_number "11";
NC_043009.1	Gnomon	CDS	26827451	26827646	.	-	0	gene_id "LOC115218498"; db_xref "GeneID:115218498"; gbkey "CDS"; gene "LOC115218498"; ID ""; gene_name "LOC115218498"; transcript_id "XM_036508263.1"; product "disks large-associated protein 5 isoform X28"; protein_id "XP_036364156.1"; exon_number "10";
NC_043009.1	Gnomon	CDS	26829118	26829228	.	-	0	gene_id "LOC115218498"; db_xref "GeneID:115218498"; gbkey "CDS"; gene "LOC115218498"; ID ""; gene_name "LOC115218498"; transcript_id "XM_036508263.1"; product "disks large-associated protein 5 isoform X28"; protein_id "XP_036364156.1"; exon_number "9";
NC_043009.1	Gnomon	CDS	26830844	26831004	.	-	2	gene_id "LOC115218498"; db_xref "GeneID:115218498"; gbkey "CDS"; gene "LOC115218498"; ID ""; gene_name "LOC115218498"; transcript_id "XM_036508263.1"; product "disks large-associated protein 5 isoform X28"; protein_id "XP_036364156.1"; exon_number "8";
NC_043009.1	Gnomon	CDS	26833018	26833567	.	-	0	gene_id "LOC115218498"; db_xref "GeneID:115218498"; gbkey "CDS"; gene "LOC115218498"; ID ""; gene_name "LOC115218498"; transcript_id "XM_036508263.1"; product "disks large-associated protein 5 isoform X28"; protein_id "XP_036364156.1"; exon_number "7";
NC_043009.1	Gnomon	CDS	26833622	26833837	.	-	0	gene_id "LOC115218498"; db_xref "GeneID:115218498"; gbkey "CDS"; gene "LOC115218498"; ID ""; gene_name "LOC115218498"; transcript_id "XM_036508263.1"; product "disks large-associated protein 5 isoform X28"; protein_id "XP_036364156.1"; exon_number "6";
NC_043009.1	Gnomon	CDS	26834081	26834134	.	-	0	gene_id "LOC115218498"; db_xref "GeneID:115218498"; gbkey "CDS"; gene "LOC115218498"; ID ""; gene_name "LOC115218498"; transcript_id "XM_036508263.1"; product "disks large-associated protein 5 isoform X28"; protein_id "XP_036364156.1"; exon_number "5";
NC_043009.1	Gnomon	CDS	26834189	26834418	.	-	2	gene_id "LOC115218498"; db_xref "GeneID:115218498"; gbkey "CDS"; gene "LOC115218498"; ID ""; gene_name "LOC115218498"; transcript_id "XM_036508263.1"; product "disks large-associated protein 5 isoform X28"; protein_id "XP_036364156.1"; exon_number "4";
NC_043009.1	Gnomon	CDS	26836331	26836399	.	-	2	gene_id "LOC115218498"; db_xref "GeneID:115218498"; gbkey "CDS"; gene "LOC115218498"; ID ""; gene_name "LOC115218498"; transcript_id "XM_036508263.1"; product "disks large-associated protein 5 isoform X28"; protein_id "XP_036364156.1"; exon_number "3";
NC_043009.1	Gnomon	CDS	26836903	26836951	.	-	0	gene_id "LOC115218498"; db_xref "GeneID:115218498"; gbkey "CDS"; gene "LOC115218498"; ID ""; gene_name "LOC115218498"; transcript_id "XM_036508263.1"; product "disks large-associated protein 5 isoform X28"; protein_id "XP_036364156.1"; exon_number "2";
NC_043009.1	Gnomon	exon	26816824	26817162	.	-	.	gene_id "LOC115218498"; db_xref "GeneID:115218498"; gbkey "mRNA"; gene "LOC115218498"; ID ""; gene_name "LOC115218498"; transcript_id "XM_036508263.1"; product "disks large-associated protein 5, transcript variant X28"; exon_number "17"; model_evidence "Supporting evidence includes similarity to: 1 Protein, and 100% coverage of the annotated genomic feature by RNAseq alignments, including 1 sample with support for all annotated introns";
NC_043009.1	Gnomon	exon	26818036	26818169	.	-	.	gene_id "LOC115218498"; db_xref "GeneID:115218498"; gbkey "mRNA"; gene "LOC115218498"; ID ""; gene_name "LOC115218498"; transcript_id "XM_036508263.1"; product "disks large-associated protein 5, transcript variant X28"; exon_number "16"; model_evidence "Supporting evidence includes similarity to: 1 Protein, and 100% coverage of the annotated genomic feature by RNAseq alignments, including 1 sample with support for all annotated introns";
NC_043009.1	Gnomon	exon	26820064	26820134	.	-	.	gene_id "LOC115218498"; db_xref "GeneID:115218498"; gbkey "mRNA"; gene "LOC115218498"; ID ""; gene_name "LOC115218498"; transcript_id "XM_036508263.1"; product "disks large-associated protein 5, transcript variant X28"; exon_number "15"; model_evidence "Supporting evidence includes similarity to: 1 Protein, and 100% coverage of the annotated genomic feature by RNAseq alignments, including 1 sample with support for all annotated introns";
NC_043009.1	Gnomon	exon	26823104	26823248	.	-	.	gene_id "LOC115218498"; db_xref "GeneID:115218498"; gbkey "mRNA"; gene "LOC115218498"; ID ""; gene_name "LOC115218498"; transcript_id "XM_036508263.1"; product "disks large-associated protein 5, transcript variant X28"; exon_number "14"; model_evidence "Supporting evidence includes similarity to: 1 Protein, and 100% coverage of the annotated genomic feature by RNAseq alignments, including 1 sample with support for all annotated introns";
NC_043009.1	Gnomon	exon	26824607	26824735	.	-	.	gene_id "LOC115218498"; db_xref "GeneID:115218498"; gbkey "mRNA"; gene "LOC115218498"; ID ""; gene_name "LOC115218498"; transcript_id "XM_036508263.1"; product "disks large-associated protein 5, transcript variant X28"; exon_number "13"; model_evidence "Supporting evidence includes similarity to: 1 Protein, and 100% coverage of the annotated genomic feature by RNAseq alignments, including 1 sample with support for all annotated introns";
NC_043009.1	Gnomon	exon	26826076	26826146	.	-	.	gene_id "LOC115218498"; db_xref "GeneID:115218498"; gbkey "mRNA"; gene "LOC115218498"; ID ""; gene_name "LOC115218498"; transcript_id "XM_036508263.1"; product "disks large-associated protein 5, transcript variant X28"; exon_number "12"; model_evidence "Supporting evidence includes similarity to: 1 Protein, and 100% coverage of the annotated genomic feature by RNAseq alignments, including 1 sample with support for all annotated introns";
NC_043009.1	Gnomon	exon	26826551	26826950	.	-	.	gene_id "LOC115218498"; db_xref "GeneID:115218498"; gbkey "mRNA"; gene "LOC115218498"; ID ""; gene_name "LOC115218498"; transcript_id "XM_036508263.1"; product "disks large-associated protein 5, transcript variant X28"; exon_number "11"; model_evidence "Supporting evidence includes similarity to: 1 Protein, and 100% coverage of the annotated genomic feature by RNAseq alignments, including 1 sample with support for all annotated introns";
NC_043009.1	Gnomon	exon	26827451	26827646	.	-	.	gene_id "LOC115218498"; db_xref "GeneID:115218498"; gbkey "mRNA"; gene "LOC115218498"; ID ""; gene_name "LOC115218498"; transcript_id "XM_036508263.1"; product "disks large-associated protein 5, transcript variant X28"; exon_number "10"; model_evidence "Supporting evidence includes similarity to: 1 Protein, and 100% coverage of the annotated genomic feature by RNAseq alignments, including 1 sample with support for all annotated introns";
NC_043009.1	Gnomon	exon	26829118	26829228	.	-	.	gene_id "LOC115218498"; db_xref "GeneID:115218498"; gbkey "mRNA"; gene "LOC115218498"; ID ""; gene_name "LOC115218498"; transcript_id "XM_036508263.1"; product "disks large-associated protein 5, transcript variant X28"; exon_number "9"; model_evidence "Supporting evidence includes similarity to: 1 Protein, and 100% coverage of the annotated genomic feature by RNAseq alignments, including 1 sample with support for all annotated introns";
NC_043009.1	Gnomon	exon	26830844	26831004	.	-	.	gene_id "LOC115218498"; db_xref "GeneID:115218498"; gbkey "mRNA"; gene "LOC115218498"; ID ""; gene_name "LOC115218498"; transcript_id "XM_036508263.1"; product "disks large-associated protein 5, transcript variant X28"; exon_number "8"; model_evidence "Supporting evidence includes similarity to: 1 Protein, and 100% coverage of the annotated genomic feature by RNAseq alignments, including 1 sample with support for all annotated introns";
NC_043009.1	Gnomon	exon	26833018	26833567	.	-	.	gene_id "LOC115218498"; db_xref "GeneID:115218498"; gbkey "mRNA"; gene "LOC115218498"; ID ""; gene_name "LOC115218498"; transcript_id "XM_036508263.1"; product "disks large-associated protein 5, transcript variant X28"; exon_number "7"; model_evidence "Supporting evidence includes similarity to: 1 Protein, and 100% coverage of the annotated genomic feature by RNAseq alignments, including 1 sample with support for all annotated introns";
NC_043009.1	Gnomon	exon	26833622	26833837	.	-	.	gene_id "LOC115218498"; db_xref "GeneID:115218498"; gbkey "mRNA"; gene "LOC115218498"; ID ""; gene_name "LOC115218498"; transcript_id "XM_036508263.1"; product "disks large-associated protein 5, transcript variant X28"; exon_number "6"; model_evidence "Supporting evidence includes similarity to: 1 Protein, and 100% coverage of the annotated genomic feature by RNAseq alignments, including 1 sample with support for all annotated introns";
NC_043009.1	Gnomon	exon	26834081	26834134	.	-	.	gene_id "LOC115218498"; db_xref "GeneID:115218498"; gbkey "mRNA"; gene "LOC115218498"; ID ""; gene_name "LOC115218498"; transcript_id "XM_036508263.1"; product "disks large-associated protein 5, transcript variant X28"; exon_number "5"; model_evidence "Supporting evidence includes similarity to: 1 Protein, and 100% coverage of the annotated genomic feature by RNAseq alignments, including 1 sample with support for all annotated introns";
NC_043009.1	Gnomon	exon	26834189	26834418	.	-	.	gene_id "LOC115218498"; db_xref "GeneID:115218498"; gbkey "mRNA"; gene "LOC115218498"; ID ""; gene_name "LOC115218498"; transcript_id "XM_036508263.1"; product "disks large-associated protein 5, transcript variant X28"; exon_number "4"; model_evidence "Supporting evidence includes similarity to: 1 Protein, and 100% coverage of the annotated genomic feature by RNAseq alignments, including 1 sample with support for all annotated introns";
NC_043009.1	Gnomon	exon	26836331	26836399	.	-	.	gene_id "LOC115218498"; db_xref "GeneID:115218498"; gbkey "mRNA"; gene "LOC115218498"; ID ""; gene_name "LOC115218498"; transcript_id "XM_036508263.1"; product "disks large-associated protein 5, transcript variant X28"; exon_number "3"; model_evidence "Supporting evidence includes similarity to: 1 Protein, and 100% coverage of the annotated genomic feature by RNAseq alignments, including 1 sample with support for all annotated introns";
NC_043009.1	Gnomon	exon	26836903	26836976	.	-	.	gene_id "LOC115218498"; db_xref "GeneID:115218498"; gbkey "mRNA"; gene "LOC115218498"; ID ""; gene_name "LOC115218498"; transcript_id "XM_036508263.1"; product "disks large-associated protein 5, transcript variant X28"; exon_number "2"; model_evidence "Supporting evidence includes similarity to: 1 Protein, and 100% coverage of the annotated genomic feature by RNAseq alignments, including 1 sample with support for all annotated introns";
NC_043009.1	Gnomon	exon	26838086	26838221	.	-	.	gene_id "LOC115218498"; db_xref "GeneID:115218498"; gbkey "mRNA"; gene "LOC115218498"; ID ""; gene_name "LOC115218498"; transcript_id "XM_036508263.1"; product "disks large-associated protein 5, transcript variant X28"; exon_number "1"; model_evidence "Supporting evidence includes similarity to: 1 Protein, and 100% coverage of the annotated genomic feature by RNAseq alignments, including 1 sample with support for all annotated introns";
NC_043009.1	Gnomon	start_codon	26836949	26836951	.	-	0	gene_id "LOC115218498"; db_xref "GeneID:115218498"; gbkey "CDS"; gene "LOC115218498"; ID ""; gene_name "LOC115218498"; transcript_id "XM_036508263.1"; product "disks large-associated protein 5 isoform X28"; protein_id "XP_036364156.1"; exon_number "2";
NC_043009.1	Gnomon	stop_codon	26817118	26817120	.	-	0	gene_id "LOC115218498"; db_xref "GeneID:115218498"; gbkey "CDS"; gene "LOC115218498"; ID ""; gene_name "LOC115218498"; transcript_id "XM_036508263.1"; product "disks large-associated protein 5 isoform X28"; protein_id "XP_036364156.1"; exon_number "17";
NC_043009.1	Gnomon	transcript	26816824	26838221	.	-	.	gene_id "LOC115218498"; ID "XM_036508264.1"; gene_name "LOC115218498"; transcript_id "XM_036508264.1";
NC_043009.1	Gnomon	CDS	26817121	26817162	.	-	0	gene_id "LOC115218498"; db_xref "GeneID:115218498"; gbkey "CDS"; gene "LOC115218498"; ID ""; gene_name "LOC115218498"; transcript_id "XM_036508264.1"; product "disks large-associated protein 5 isoform X29"; protein_id "XP_036364157.1"; exon_number "16";
NC_043009.1	Gnomon	CDS	26818036	26818169	.	-	2	gene_id "LOC115218498"; db_xref "GeneID:115218498"; gbkey "CDS"; gene "LOC115218498"; ID ""; gene_name "LOC115218498"; transcript_id "XM_036508264.1"; product "disks large-associated protein 5 isoform X29"; protein_id "XP_036364157.1"; exon_number "15";
NC_043009.1	Gnomon	CDS	26820064	26820134	.	-	1	gene_id "LOC115218498"; db_xref "GeneID:115218498"; gbkey "CDS"; gene "LOC115218498"; ID ""; gene_name "LOC115218498"; transcript_id "XM_036508264.1"; product "disks large-associated protein 5 isoform X29"; protein_id "XP_036364157.1"; exon_number "14";
NC_043009.1	Gnomon	CDS	26823104	26823248	.	-	2	gene_id "LOC115218498"; db_xref "GeneID:115218498"; gbkey "CDS"; gene "LOC115218498"; ID ""; gene_name "LOC115218498"; transcript_id "XM_036508264.1"; product "disks large-associated protein 5 isoform X29"; protein_id "XP_036364157.1"; exon_number "13";
NC_043009.1	Gnomon	CDS	26824607	26824735	.	-	2	gene_id "LOC115218498"; db_xref "GeneID:115218498"; gbkey "CDS"; gene "LOC115218498"; ID ""; gene_name "LOC115218498"; transcript_id "XM_036508264.1"; product "disks large-associated protein 5 isoform X29"; protein_id "XP_036364157.1"; exon_number "12";
NC_043009.1	Gnomon	CDS	26826076	26826146	.	-	1	gene_id "LOC115218498"; db_xref "GeneID:115218498"; gbkey "CDS"; gene "LOC115218498"; ID ""; gene_name "LOC115218498"; transcript_id "XM_036508264.1"; product "disks large-associated protein 5 isoform X29"; protein_id "XP_036364157.1"; exon_number "11";
NC_043009.1	Gnomon	CDS	26826551	26826950	.	-	2	gene_id "LOC115218498"; db_xref "GeneID:115218498"; gbkey "CDS"; gene "LOC115218498"; ID ""; gene_name "LOC115218498"; transcript_id "XM_036508264.1"; product "disks large-associated protein 5 isoform X29"; protein_id "XP_036364157.1"; exon_number "10";
NC_043009.1	Gnomon	CDS	26827451	26827646	.	-	0	gene_id "LOC115218498"; db_xref "GeneID:115218498"; gbkey "CDS"; gene "LOC115218498"; ID ""; gene_name "LOC115218498"; transcript_id "XM_036508264.1"; product "disks large-associated protein 5 isoform X29"; protein_id "XP_036364157.1"; exon_number "9";
NC_043009.1	Gnomon	CDS	26829118	26829228	.	-	0	gene_id "LOC115218498"; db_xref "GeneID:115218498"; gbkey "CDS"; gene "LOC115218498"; ID ""; gene_name "LOC115218498"; transcript_id "XM_036508264.1"; product "disks large-associated protein 5 isoform X29"; protein_id "XP_036364157.1"; exon_number "8";
NC_043009.1	Gnomon	CDS	26830844	26831004	.	-	2	gene_id "LOC115218498"; db_xref "GeneID:115218498"; gbkey "CDS"; gene "LOC115218498"; ID ""; gene_name "LOC115218498"; transcript_id "XM_036508264.1"; product "disks large-associated protein 5 isoform X29"; protein_id "XP_036364157.1"; exon_number "7";
NC_043009.1	Gnomon	CDS	26833018	26833567	.	-	0	gene_id "LOC115218498"; db_xref "GeneID:115218498"; gbkey "CDS"; gene "LOC115218498"; ID ""; gene_name "LOC115218498"; transcript_id "XM_036508264.1"; product "disks large-associated protein 5 isoform X29"; protein_id "XP_036364157.1"; exon_number "6";
NC_043009.1	Gnomon	CDS	26833622	26833837	.	-	0	gene_id "LOC115218498"; db_xref "GeneID:115218498"; gbkey "CDS"; gene "LOC115218498"; ID ""; gene_name "LOC115218498"; transcript_id "XM_036508264.1"; product "disks large-associated protein 5 isoform X29"; protein_id "XP_036364157.1"; exon_number "5";
NC_043009.1	Gnomon	CDS	26834189	26834418	.	-	2	gene_id "LOC115218498"; db_xref "GeneID:115218498"; gbkey "CDS"; gene "LOC115218498"; ID ""; gene_name "LOC115218498"; transcript_id "XM_036508264.1"; product "disks large-associated protein 5 isoform X29"; protein_id "XP_036364157.1"; exon_number "4";
NC_043009.1	Gnomon	CDS	26836331	26836399	.	-	2	gene_id "LOC115218498"; db_xref "GeneID:115218498"; gbkey "CDS"; gene "LOC115218498"; ID ""; gene_name "LOC115218498"; transcript_id "XM_036508264.1"; product "disks large-associated protein 5 isoform X29"; protein_id "XP_036364157.1"; exon_number "3";
NC_043009.1	Gnomon	CDS	26836903	26836951	.	-	0	gene_id "LOC115218498"; db_xref "GeneID:115218498"; gbkey "CDS"; gene "LOC115218498"; ID ""; gene_name "LOC115218498"; transcript_id "XM_036508264.1"; product "disks large-associated protein 5 isoform X29"; protein_id "XP_036364157.1"; exon_number "2";
NC_043009.1	Gnomon	exon	26816824	26817162	.	-	.	gene_id "LOC115218498"; db_xref "GeneID:115218498"; gbkey "mRNA"; gene "LOC115218498"; ID ""; gene_name "LOC115218498"; transcript_id "XM_036508264.1"; product "disks large-associated protein 5, transcript variant X29"; exon_number "16"; model_evidence "Supporting evidence includes similarity to: 1 Protein, and 100% coverage of the annotated genomic feature by RNAseq alignments, including 2 samples with support for all annotated introns";
NC_043009.1	Gnomon	exon	26818036	26818169	.	-	.	gene_id "LOC115218498"; db_xref "GeneID:115218498"; gbkey "mRNA"; gene "LOC115218498"; ID ""; gene_name "LOC115218498"; transcript_id "XM_036508264.1"; product "disks large-associated protein 5, transcript variant X29"; exon_number "15"; model_evidence "Supporting evidence includes similarity to: 1 Protein, and 100% coverage of the annotated genomic feature by RNAseq alignments, including 2 samples with support for all annotated introns";
NC_043009.1	Gnomon	exon	26820064	26820134	.	-	.	gene_id "LOC115218498"; db_xref "GeneID:115218498"; gbkey "mRNA"; gene "LOC115218498"; ID ""; gene_name "LOC115218498"; transcript_id "XM_036508264.1"; product "disks large-associated protein 5, transcript variant X29"; exon_number "14"; model_evidence "Supporting evidence includes similarity to: 1 Protein, and 100% coverage of the annotated genomic feature by RNAseq alignments, including 2 samples with support for all annotated introns";
NC_043009.1	Gnomon	exon	26823104	26823248	.	-	.	gene_id "LOC115218498"; db_xref "GeneID:115218498"; gbkey "mRNA"; gene "LOC115218498"; ID ""; gene_name "LOC115218498"; transcript_id "XM_036508264.1"; product "disks large-associated protein 5, transcript variant X29"; exon_number "13"; model_evidence "Supporting evidence includes similarity to: 1 Protein, and 100% coverage of the annotated genomic feature by RNAseq alignments, including 2 samples with support for all annotated introns";
NC_043009.1	Gnomon	exon	26824607	26824735	.	-	.	gene_id "LOC115218498"; db_xref "GeneID:115218498"; gbkey "mRNA"; gene "LOC115218498"; ID ""; gene_name "LOC115218498"; transcript_id "XM_036508264.1"; product "disks large-associated protein 5, transcript variant X29"; exon_number "12"; model_evidence "Supporting evidence includes similarity to: 1 Protein, and 100% coverage of the annotated genomic feature by RNAseq alignments, including 2 samples with support for all annotated introns";
NC_043009.1	Gnomon	exon	26826076	26826146	.	-	.	gene_id "LOC115218498"; db_xref "GeneID:115218498"; gbkey "mRNA"; gene "LOC115218498"; ID ""; gene_name "LOC115218498"; transcript_id "XM_036508264.1"; product "disks large-associated protein 5, transcript variant X29"; exon_number "11"; model_evidence "Supporting evidence includes similarity to: 1 Protein, and 100% coverage of the annotated genomic feature by RNAseq alignments, including 2 samples with support for all annotated introns";
NC_043009.1	Gnomon	exon	26826551	26826950	.	-	.	gene_id "LOC115218498"; db_xref "GeneID:115218498"; gbkey "mRNA"; gene "LOC115218498"; ID ""; gene_name "LOC115218498"; transcript_id "XM_036508264.1"; product "disks large-associated protein 5, transcript variant X29"; exon_number "10"; model_evidence "Supporting evidence includes similarity to: 1 Protein, and 100% coverage of the annotated genomic feature by RNAseq alignments, including 2 samples with support for all annotated introns";
NC_043009.1	Gnomon	exon	26827451	26827646	.	-	.	gene_id "LOC115218498"; db_xref "GeneID:115218498"; gbkey "mRNA"; gene "LOC115218498"; ID ""; gene_name "LOC115218498"; transcript_id "XM_036508264.1"; product "disks large-associated protein 5, transcript variant X29"; exon_number "9"; model_evidence "Supporting evidence includes similarity to: 1 Protein, and 100% coverage of the annotated genomic feature by RNAseq alignments, including 2 samples with support for all annotated introns";
NC_043009.1	Gnomon	exon	26829118	26829228	.	-	.	gene_id "LOC115218498"; db_xref "GeneID:115218498"; gbkey "mRNA"; gene "LOC115218498"; ID ""; gene_name "LOC115218498"; transcript_id "XM_036508264.1"; product "disks large-associated protein 5, transcript variant X29"; exon_number "8"; model_evidence "Supporting evidence includes similarity to: 1 Protein, and 100% coverage of the annotated genomic feature by RNAseq alignments, including 2 samples with support for all annotated introns";
NC_043009.1	Gnomon	exon	26830844	26831004	.	-	.	gene_id "LOC115218498"; db_xref "GeneID:115218498"; gbkey "mRNA"; gene "LOC115218498"; ID ""; gene_name "LOC115218498"; transcript_id "XM_036508264.1"; product "disks large-associated protein 5, transcript variant X29"; exon_number "7"; model_evidence "Supporting evidence includes similarity to: 1 Protein, and 100% coverage of the annotated genomic feature by RNAseq alignments, including 2 samples with support for all annotated introns";
NC_043009.1	Gnomon	exon	26833018	26833567	.	-	.	gene_id "LOC115218498"; db_xref "GeneID:115218498"; gbkey "mRNA"; gene "LOC115218498"; ID ""; gene_name "LOC115218498"; transcript_id "XM_036508264.1"; product "disks large-associated protein 5, transcript variant X29"; exon_number "6"; model_evidence "Supporting evidence includes similarity to: 1 Protein, and 100% coverage of the annotated genomic feature by RNAseq alignments, including 2 samples with support for all annotated introns";
NC_043009.1	Gnomon	exon	26833622	26833837	.	-	.	gene_id "LOC115218498"; db_xref "GeneID:115218498"; gbkey "mRNA"; gene "LOC115218498"; ID ""; gene_name "LOC115218498"; transcript_id "XM_036508264.1"; product "disks large-associated protein 5, transcript variant X29"; exon_number "5"; model_evidence "Supporting evidence includes similarity to: 1 Protein, and 100% coverage of the annotated genomic feature by RNAseq alignments, including 2 samples with support for all annotated introns";
NC_043009.1	Gnomon	exon	26834189	26834418	.	-	.	gene_id "LOC115218498"; db_xref "GeneID:115218498"; gbkey "mRNA"; gene "LOC115218498"; ID ""; gene_name "LOC115218498"; transcript_id "XM_036508264.1"; product "disks large-associated protein 5, transcript variant X29"; exon_number "4"; model_evidence "Supporting evidence includes similarity to: 1 Protein, and 100% coverage of the annotated genomic feature by RNAseq alignments, including 2 samples with support for all annotated introns";
NC_043009.1	Gnomon	exon	26836331	26836399	.	-	.	gene_id "LOC115218498"; db_xref "GeneID:115218498"; gbkey "mRNA"; gene "LOC115218498"; ID ""; gene_name "LOC115218498"; transcript_id "XM_036508264.1"; product "disks large-associated protein 5, transcript variant X29"; exon_number "3"; model_evidence "Supporting evidence includes similarity to: 1 Protein, and 100% coverage of the annotated genomic feature by RNAseq alignments, including 2 samples with support for all annotated introns";
NC_043009.1	Gnomon	exon	26836903	26836976	.	-	.	gene_id "LOC115218498"; db_xref "GeneID:115218498"; gbkey "mRNA"; gene "LOC115218498"; ID ""; gene_name "LOC115218498"; transcript_id "XM_036508264.1"; product "disks large-associated protein 5, transcript variant X29"; exon_number "2"; model_evidence "Supporting evidence includes similarity to: 1 Protein, and 100% coverage of the annotated genomic feature by RNAseq alignments, including 2 samples with support for all annotated introns";
NC_043009.1	Gnomon	exon	26838086	26838221	.	-	.	gene_id "LOC115218498"; db_xref "GeneID:115218498"; gbkey "mRNA"; gene "LOC115218498"; ID ""; gene_name "LOC115218498"; transcript_id "XM_036508264.1"; product "disks large-associated protein 5, transcript variant X29"; exon_number "1"; model_evidence "Supporting evidence includes similarity to: 1 Protein, and 100% coverage of the annotated genomic feature by RNAseq alignments, including 2 samples with support for all annotated introns";
NC_043009.1	Gnomon	start_codon	26836949	26836951	.	-	0	gene_id "LOC115218498"; db_xref "GeneID:115218498"; gbkey "CDS"; gene "LOC115218498"; ID ""; gene_name "LOC115218498"; transcript_id "XM_036508264.1"; product "disks large-associated protein 5 isoform X29"; protein_id "XP_036364157.1"; exon_number "2";
NC_043009.1	Gnomon	stop_codon	26817118	26817120	.	-	0	gene_id "LOC115218498"; db_xref "GeneID:115218498"; gbkey "CDS"; gene "LOC115218498"; ID ""; gene_name "LOC115218498"; transcript_id "XM_036508264.1"; product "disks large-associated protein 5 isoform X29"; protein_id "XP_036364157.1"; exon_number "16";
NC_043009.1	Gnomon	transcript	26816824	26838221	.	-	.	gene_id "LOC115218498"; ID "XM_036508265.1"; gene_name "LOC115218498"; transcript_id "XM_036508265.1";
NC_043009.1	Gnomon	CDS	26817121	26817162	.	-	0	gene_id "LOC115218498"; db_xref "GeneID:115218498"; gbkey "CDS"; gene "LOC115218498"; ID ""; gene_name "LOC115218498"; transcript_id "XM_036508265.1"; product "disks large-associated protein 5 isoform X30"; protein_id "XP_036364158.1"; exon_number "17";
NC_043009.1	Gnomon	CDS	26818036	26818169	.	-	2	gene_id "LOC115218498"; db_xref "GeneID:115218498"; gbkey "CDS"; gene "LOC115218498"; ID ""; gene_name "LOC115218498"; transcript_id "XM_036508265.1"; product "disks large-associated protein 5 isoform X30"; protein_id "XP_036364158.1"; exon_number "16";
NC_043009.1	Gnomon	CDS	26820064	26820134	.	-	1	gene_id "LOC115218498"; db_xref "GeneID:115218498"; gbkey "CDS"; gene "LOC115218498"; ID ""; gene_name "LOC115218498"; transcript_id "XM_036508265.1"; product "disks large-associated protein 5 isoform X30"; protein_id "XP_036364158.1"; exon_number "15";
NC_043009.1	Gnomon	CDS	26823104	26823248	.	-	2	gene_id "LOC115218498"; db_xref "GeneID:115218498"; gbkey "CDS"; gene "LOC115218498"; ID ""; gene_name "LOC115218498"; transcript_id "XM_036508265.1"; product "disks large-associated protein 5 isoform X30"; protein_id "XP_036364158.1"; exon_number "14";
NC_043009.1	Gnomon	CDS	26824607	26824735	.	-	2	gene_id "LOC115218498"; db_xref "GeneID:115218498"; gbkey "CDS"; gene "LOC115218498"; ID ""; gene_name "LOC115218498"; transcript_id "XM_036508265.1"; product "disks large-associated protein 5 isoform X30"; protein_id "XP_036364158.1"; exon_number "13";
NC_043009.1	Gnomon	CDS	26826076	26826146	.	-	1	gene_id "LOC115218498"; db_xref "GeneID:115218498"; gbkey "CDS"; gene "LOC115218498"; ID ""; gene_name "LOC115218498"; transcript_id "XM_036508265.1"; product "disks large-associated protein 5 isoform X30"; protein_id "XP_036364158.1"; exon_number "12";
NC_043009.1	Gnomon	CDS	26826551	26826950	.	-	2	gene_id "LOC115218498"; db_xref "GeneID:115218498"; gbkey "CDS"; gene "LOC115218498"; ID ""; gene_name "LOC115218498"; transcript_id "XM_036508265.1"; product "disks large-associated protein 5 isoform X30"; protein_id "XP_036364158.1"; exon_number "11";
NC_043009.1	Gnomon	CDS	26827451	26827646	.	-	0	gene_id "LOC115218498"; db_xref "GeneID:115218498"; gbkey "CDS"; gene "LOC115218498"; ID ""; gene_name "LOC115218498"; transcript_id "XM_036508265.1"; product "disks large-associated protein 5 isoform X30"; protein_id "XP_036364158.1"; exon_number "10";
NC_043009.1	Gnomon	CDS	26829118	26829228	.	-	0	gene_id "LOC115218498"; db_xref "GeneID:115218498"; gbkey "CDS"; gene "LOC115218498"; ID ""; gene_name "LOC115218498"; transcript_id "XM_036508265.1"; product "disks large-associated protein 5 isoform X30"; protein_id "XP_036364158.1"; exon_number "9";
NC_043009.1	Gnomon	CDS	26830844	26831004	.	-	2	gene_id "LOC115218498"; db_xref "GeneID:115218498"; gbkey "CDS"; gene "LOC115218498"; ID ""; gene_name "LOC115218498"; transcript_id "XM_036508265.1"; product "disks large-associated protein 5 isoform X30"; protein_id "XP_036364158.1"; exon_number "8";
NC_043009.1	Gnomon	CDS	26833018	26833567	.	-	0	gene_id "LOC115218498"; db_xref "GeneID:115218498"; gbkey "CDS"; gene "LOC115218498"; ID ""; gene_name "LOC115218498"; transcript_id "XM_036508265.1"; product "disks large-associated protein 5 isoform X30"; protein_id "XP_036364158.1"; exon_number "7";
NC_043009.1	Gnomon	CDS	26833622	26833837	.	-	0	gene_id "LOC115218498"; db_xref "GeneID:115218498"; gbkey "CDS"; gene "LOC115218498"; ID ""; gene_name "LOC115218498"; transcript_id "XM_036508265.1"; product "disks large-associated protein 5 isoform X30"; protein_id "XP_036364158.1"; exon_number "6";
NC_043009.1	Gnomon	CDS	26833892	26833972	.	-	0	gene_id "LOC115218498"; db_xref "GeneID:115218498"; gbkey "CDS"; gene "LOC115218498"; ID ""; gene_name "LOC115218498"; transcript_id "XM_036508265.1"; product "disks large-associated protein 5 isoform X30"; protein_id "XP_036364158.1"; exon_number "5";
NC_043009.1	Gnomon	CDS	26834270	26834418	.	-	2	gene_id "LOC115218498"; db_xref "GeneID:115218498"; gbkey "CDS"; gene "LOC115218498"; ID ""; gene_name "LOC115218498"; transcript_id "XM_036508265.1"; product "disks large-associated protein 5 isoform X30"; protein_id "XP_036364158.1"; exon_number "4";
NC_043009.1	Gnomon	CDS	26836331	26836399	.	-	2	gene_id "LOC115218498"; db_xref "GeneID:115218498"; gbkey "CDS"; gene "LOC115218498"; ID ""; gene_name "LOC115218498"; transcript_id "XM_036508265.1"; product "disks large-associated protein 5 isoform X30"; protein_id "XP_036364158.1"; exon_number "3";
NC_043009.1	Gnomon	CDS	26836903	26836951	.	-	0	gene_id "LOC115218498"; db_xref "GeneID:115218498"; gbkey "CDS"; gene "LOC115218498"; ID ""; gene_name "LOC115218498"; transcript_id "XM_036508265.1"; product "disks large-associated protein 5 isoform X30"; protein_id "XP_036364158.1"; exon_number "2";
NC_043009.1	Gnomon	exon	26816824	26817162	.	-	.	gene_id "LOC115218498"; db_xref "GeneID:115218498"; gbkey "mRNA"; gene "LOC115218498"; ID ""; gene_name "LOC115218498"; transcript_id "XM_036508265.1"; product "disks large-associated protein 5, transcript variant X30"; exon_number "17"; model_evidence "Supporting evidence includes similarity to: 1 Protein, and 100% coverage of the annotated genomic feature by RNAseq alignments, including 2 samples with support for all annotated introns";
NC_043009.1	Gnomon	exon	26818036	26818169	.	-	.	gene_id "LOC115218498"; db_xref "GeneID:115218498"; gbkey "mRNA"; gene "LOC115218498"; ID ""; gene_name "LOC115218498"; transcript_id "XM_036508265.1"; product "disks large-associated protein 5, transcript variant X30"; exon_number "16"; model_evidence "Supporting evidence includes similarity to: 1 Protein, and 100% coverage of the annotated genomic feature by RNAseq alignments, including 2 samples with support for all annotated introns";
NC_043009.1	Gnomon	exon	26820064	26820134	.	-	.	gene_id "LOC115218498"; db_xref "GeneID:115218498"; gbkey "mRNA"; gene "LOC115218498"; ID ""; gene_name "LOC115218498"; transcript_id "XM_036508265.1"; product "disks large-associated protein 5, transcript variant X30"; exon_number "15"; model_evidence "Supporting evidence includes similarity to: 1 Protein, and 100% coverage of the annotated genomic feature by RNAseq alignments, including 2 samples with support for all annotated introns";
NC_043009.1	Gnomon	exon	26823104	26823248	.	-	.	gene_id "LOC115218498"; db_xref "GeneID:115218498"; gbkey "mRNA"; gene "LOC115218498"; ID ""; gene_name "LOC115218498"; transcript_id "XM_036508265.1"; product "disks large-associated protein 5, transcript variant X30"; exon_number "14"; model_evidence "Supporting evidence includes similarity to: 1 Protein, and 100% coverage of the annotated genomic feature by RNAseq alignments, including 2 samples with support for all annotated introns";
NC_043009.1	Gnomon	exon	26824607	26824735	.	-	.	gene_id "LOC115218498"; db_xref "GeneID:115218498"; gbkey "mRNA"; gene "LOC115218498"; ID ""; gene_name "LOC115218498"; transcript_id "XM_036508265.1"; product "disks large-associated protein 5, transcript variant X30"; exon_number "13"; model_evidence "Supporting evidence includes similarity to: 1 Protein, and 100% coverage of the annotated genomic feature by RNAseq alignments, including 2 samples with support for all annotated introns";
NC_043009.1	Gnomon	exon	26826076	26826146	.	-	.	gene_id "LOC115218498"; db_xref "GeneID:115218498"; gbkey "mRNA"; gene "LOC115218498"; ID ""; gene_name "LOC115218498"; transcript_id "XM_036508265.1"; product "disks large-associated protein 5, transcript variant X30"; exon_number "12"; model_evidence "Supporting evidence includes similarity to: 1 Protein, and 100% coverage of the annotated genomic feature by RNAseq alignments, including 2 samples with support for all annotated introns";
NC_043009.1	Gnomon	exon	26826551	26826950	.	-	.	gene_id "LOC115218498"; db_xref "GeneID:115218498"; gbkey "mRNA"; gene "LOC115218498"; ID ""; gene_name "LOC115218498"; transcript_id "XM_036508265.1"; product "disks large-associated protein 5, transcript variant X30"; exon_number "11"; model_evidence "Supporting evidence includes similarity to: 1 Protein, and 100% coverage of the annotated genomic feature by RNAseq alignments, including 2 samples with support for all annotated introns";
NC_043009.1	Gnomon	exon	26827451	26827646	.	-	.	gene_id "LOC115218498"; db_xref "GeneID:115218498"; gbkey "mRNA"; gene "LOC115218498"; ID ""; gene_name "LOC115218498"; transcript_id "XM_036508265.1"; product "disks large-associated protein 5, transcript variant X30"; exon_number "10"; model_evidence "Supporting evidence includes similarity to: 1 Protein, and 100% coverage of the annotated genomic feature by RNAseq alignments, including 2 samples with support for all annotated introns";
NC_043009.1	Gnomon	exon	26829118	26829228	.	-	.	gene_id "LOC115218498"; db_xref "GeneID:115218498"; gbkey "mRNA"; gene "LOC115218498"; ID ""; gene_name "LOC115218498"; transcript_id "XM_036508265.1"; product "disks large-associated protein 5, transcript variant X30"; exon_number "9"; model_evidence "Supporting evidence includes similarity to: 1 Protein, and 100% coverage of the annotated genomic feature by RNAseq alignments, including 2 samples with support for all annotated introns";
NC_043009.1	Gnomon	exon	26830844	26831004	.	-	.	gene_id "LOC115218498"; db_xref "GeneID:115218498"; gbkey "mRNA"; gene "LOC115218498"; ID ""; gene_name "LOC115218498"; transcript_id "XM_036508265.1"; product "disks large-associated protein 5, transcript variant X30"; exon_number "8"; model_evidence "Supporting evidence includes similarity to: 1 Protein, and 100% coverage of the annotated genomic feature by RNAseq alignments, including 2 samples with support for all annotated introns";
NC_043009.1	Gnomon	exon	26833018	26833567	.	-	.	gene_id "LOC115218498"; db_xref "GeneID:115218498"; gbkey "mRNA"; gene "LOC115218498"; ID ""; gene_name "LOC115218498"; transcript_id "XM_036508265.1"; product "disks large-associated protein 5, transcript variant X30"; exon_number "7"; model_evidence "Supporting evidence includes similarity to: 1 Protein, and 100% coverage of the annotated genomic feature by RNAseq alignments, including 2 samples with support for all annotated introns";
NC_043009.1	Gnomon	exon	26833622	26833837	.	-	.	gene_id "LOC115218498"; db_xref "GeneID:115218498"; gbkey "mRNA"; gene "LOC115218498"; ID ""; gene_name "LOC115218498"; transcript_id "XM_036508265.1"; product "disks large-associated protein 5, transcript variant X30"; exon_number "6"; model_evidence "Supporting evidence includes similarity to: 1 Protein, and 100% coverage of the annotated genomic feature by RNAseq alignments, including 2 samples with support for all annotated introns";
NC_043009.1	Gnomon	exon	26833892	26833972	.	-	.	gene_id "LOC115218498"; db_xref "GeneID:115218498"; gbkey "mRNA"; gene "LOC115218498"; ID ""; gene_name "LOC115218498"; transcript_id "XM_036508265.1"; product "disks large-associated protein 5, transcript variant X30"; exon_number "5"; model_evidence "Supporting evidence includes similarity to: 1 Protein, and 100% coverage of the annotated genomic feature by RNAseq alignments, including 2 samples with support for all annotated introns";
NC_043009.1	Gnomon	exon	26834270	26834418	.	-	.	gene_id "LOC115218498"; db_xref "GeneID:115218498"; gbkey "mRNA"; gene "LOC115218498"; ID ""; gene_name "LOC115218498"; transcript_id "XM_036508265.1"; product "disks large-associated protein 5, transcript variant X30"; exon_number "4"; model_evidence "Supporting evidence includes similarity to: 1 Protein, and 100% coverage of the annotated genomic feature by RNAseq alignments, including 2 samples with support for all annotated introns";
NC_043009.1	Gnomon	exon	26836331	26836399	.	-	.	gene_id "LOC115218498"; db_xref "GeneID:115218498"; gbkey "mRNA"; gene "LOC115218498"; ID ""; gene_name "LOC115218498"; transcript_id "XM_036508265.1"; product "disks large-associated protein 5, transcript variant X30"; exon_number "3"; model_evidence "Supporting evidence includes similarity to: 1 Protein, and 100% coverage of the annotated genomic feature by RNAseq alignments, including 2 samples with support for all annotated introns";
NC_043009.1	Gnomon	exon	26836903	26836976	.	-	.	gene_id "LOC115218498"; db_xref "GeneID:115218498"; gbkey "mRNA"; gene "LOC115218498"; ID ""; gene_name "LOC115218498"; transcript_id "XM_036508265.1"; product "disks large-associated protein 5, transcript variant X30"; exon_number "2"; model_evidence "Supporting evidence includes similarity to: 1 Protein, and 100% coverage of the annotated genomic feature by RNAseq alignments, including 2 samples with support for all annotated introns";
NC_043009.1	Gnomon	exon	26838086	26838221	.	-	.	gene_id "LOC115218498"; db_xref "GeneID:115218498"; gbkey "mRNA"; gene "LOC115218498"; ID ""; gene_name "LOC115218498"; transcript_id "XM_036508265.1"; product "disks large-associated protein 5, transcript variant X30"; exon_number "1"; model_evidence "Supporting evidence includes similarity to: 1 Protein, and 100% coverage of the annotated genomic feature by RNAseq alignments, including 2 samples with support for all annotated introns";
NC_043009.1	Gnomon	start_codon	26836949	26836951	.	-	0	gene_id "LOC115218498"; db_xref "GeneID:115218498"; gbkey "CDS"; gene "LOC115218498"; ID ""; gene_name "LOC115218498"; transcript_id "XM_036508265.1"; product "disks large-associated protein 5 isoform X30"; protein_id "XP_036364158.1"; exon_number "2";
NC_043009.1	Gnomon	stop_codon	26817118	26817120	.	-	0	gene_id "LOC115218498"; db_xref "GeneID:115218498"; gbkey "CDS"; gene "LOC115218498"; ID ""; gene_name "LOC115218498"; transcript_id "XM_036508265.1"; product "disks large-associated protein 5 isoform X30"; protein_id "XP_036364158.1"; exon_number "17";
NC_043009.1	Gnomon	transcript	26816824	26838221	.	-	.	gene_id "LOC115218498"; ID "XM_036508266.1"; gene_name "LOC115218498"; transcript_id "XM_036508266.1";
NC_043009.1	Gnomon	CDS	26817121	26817162	.	-	0	gene_id "LOC115218498"; db_xref "GeneID:115218498"; gbkey "CDS"; gene "LOC115218498"; ID ""; gene_name "LOC115218498"; transcript_id "XM_036508266.1"; product "disks large-associated protein 5 isoform X31"; protein_id "XP_036364159.1"; exon_number "16";
NC_043009.1	Gnomon	CDS	26818036	26818169	.	-	2	gene_id "LOC115218498"; db_xref "GeneID:115218498"; gbkey "CDS"; gene "LOC115218498"; ID ""; gene_name "LOC115218498"; transcript_id "XM_036508266.1"; product "disks large-associated protein 5 isoform X31"; protein_id "XP_036364159.1"; exon_number "15";
NC_043009.1	Gnomon	CDS	26820064	26820134	.	-	1	gene_id "LOC115218498"; db_xref "GeneID:115218498"; gbkey "CDS"; gene "LOC115218498"; ID ""; gene_name "LOC115218498"; transcript_id "XM_036508266.1"; product "disks large-associated protein 5 isoform X31"; protein_id "XP_036364159.1"; exon_number "14";
NC_043009.1	Gnomon	CDS	26823104	26823248	.	-	2	gene_id "LOC115218498"; db_xref "GeneID:115218498"; gbkey "CDS"; gene "LOC115218498"; ID ""; gene_name "LOC115218498"; transcript_id "XM_036508266.1"; product "disks large-associated protein 5 isoform X31"; protein_id "XP_036364159.1"; exon_number "13";
NC_043009.1	Gnomon	CDS	26824607	26824735	.	-	2	gene_id "LOC115218498"; db_xref "GeneID:115218498"; gbkey "CDS"; gene "LOC115218498"; ID ""; gene_name "LOC115218498"; transcript_id "XM_036508266.1"; product "disks large-associated protein 5 isoform X31"; protein_id "XP_036364159.1"; exon_number "12";
NC_043009.1	Gnomon	CDS	26826076	26826146	.	-	1	gene_id "LOC115218498"; db_xref "GeneID:115218498"; gbkey "CDS"; gene "LOC115218498"; ID ""; gene_name "LOC115218498"; transcript_id "XM_036508266.1"; product "disks large-associated protein 5 isoform X31"; protein_id "XP_036364159.1"; exon_number "11";
NC_043009.1	Gnomon	CDS	26826551	26826950	.	-	2	gene_id "LOC115218498"; db_xref "GeneID:115218498"; gbkey "CDS"; gene "LOC115218498"; ID ""; gene_name "LOC115218498"; transcript_id "XM_036508266.1"; product "disks large-associated protein 5 isoform X31"; protein_id "XP_036364159.1"; exon_number "10";
NC_043009.1	Gnomon	CDS	26827451	26827646	.	-	0	gene_id "LOC115218498"; db_xref "GeneID:115218498"; gbkey "CDS"; gene "LOC115218498"; ID ""; gene_name "LOC115218498"; transcript_id "XM_036508266.1"; product "disks large-associated protein 5 isoform X31"; protein_id "XP_036364159.1"; exon_number "9";
NC_043009.1	Gnomon	CDS	26829118	26829228	.	-	0	gene_id "LOC115218498"; db_xref "GeneID:115218498"; gbkey "CDS"; gene "LOC115218498"; ID ""; gene_name "LOC115218498"; transcript_id "XM_036508266.1"; product "disks large-associated protein 5 isoform X31"; protein_id "XP_036364159.1"; exon_number "8";
NC_043009.1	Gnomon	CDS	26830844	26831004	.	-	2	gene_id "LOC115218498"; db_xref "GeneID:115218498"; gbkey "CDS"; gene "LOC115218498"; ID ""; gene_name "LOC115218498"; transcript_id "XM_036508266.1"; product "disks large-associated protein 5 isoform X31"; protein_id "XP_036364159.1"; exon_number "7";
NC_043009.1	Gnomon	CDS	26833018	26833459	.	-	0	gene_id "LOC115218498"; db_xref "GeneID:115218498"; gbkey "CDS"; gene "LOC115218498"; ID ""; gene_name "LOC115218498"; transcript_id "XM_036508266.1"; product "disks large-associated protein 5 isoform X31"; protein_id "XP_036364159.1"; exon_number "6";
NC_043009.1	Gnomon	CDS	26833865	26834107	.	-	0	gene_id "LOC115218498"; db_xref "GeneID:115218498"; gbkey "CDS"; gene "LOC115218498"; ID ""; gene_name "LOC115218498"; transcript_id "XM_036508266.1"; product "disks large-associated protein 5 isoform X31"; protein_id "XP_036364159.1"; exon_number "5";
NC_043009.1	Gnomon	CDS	26834162	26834418	.	-	2	gene_id "LOC115218498"; db_xref "GeneID:115218498"; gbkey "CDS"; gene "LOC115218498"; ID ""; gene_name "LOC115218498"; transcript_id "XM_036508266.1"; product "disks large-associated protein 5 isoform X31"; protein_id "XP_036364159.1"; exon_number "4";
NC_043009.1	Gnomon	CDS	26836331	26836399	.	-	2	gene_id "LOC115218498"; db_xref "GeneID:115218498"; gbkey "CDS"; gene "LOC115218498"; ID ""; gene_name "LOC115218498"; transcript_id "XM_036508266.1"; product "disks large-associated protein 5 isoform X31"; protein_id "XP_036364159.1"; exon_number "3";
NC_043009.1	Gnomon	CDS	26836903	26836951	.	-	0	gene_id "LOC115218498"; db_xref "GeneID:115218498"; gbkey "CDS"; gene "LOC115218498"; ID ""; gene_name "LOC115218498"; transcript_id "XM_036508266.1"; product "disks large-associated protein 5 isoform X31"; protein_id "XP_036364159.1"; exon_number "2";
NC_043009.1	Gnomon	exon	26816824	26817162	.	-	.	gene_id "LOC115218498"; db_xref "GeneID:115218498"; gbkey "mRNA"; gene "LOC115218498"; ID ""; gene_name "LOC115218498"; transcript_id "XM_036508266.1"; product "disks large-associated protein 5, transcript variant X31"; exon_number "16"; model_evidence "Supporting evidence includes similarity to: 1 Protein, and 100% coverage of the annotated genomic feature by RNAseq alignments, including 3 samples with support for all annotated introns";
NC_043009.1	Gnomon	exon	26818036	26818169	.	-	.	gene_id "LOC115218498"; db_xref "GeneID:115218498"; gbkey "mRNA"; gene "LOC115218498"; ID ""; gene_name "LOC115218498"; transcript_id "XM_036508266.1"; product "disks large-associated protein 5, transcript variant X31"; exon_number "15"; model_evidence "Supporting evidence includes similarity to: 1 Protein, and 100% coverage of the annotated genomic feature by RNAseq alignments, including 3 samples with support for all annotated introns";
NC_043009.1	Gnomon	exon	26820064	26820134	.	-	.	gene_id "LOC115218498"; db_xref "GeneID:115218498"; gbkey "mRNA"; gene "LOC115218498"; ID ""; gene_name "LOC115218498"; transcript_id "XM_036508266.1"; product "disks large-associated protein 5, transcript variant X31"; exon_number "14"; model_evidence "Supporting evidence includes similarity to: 1 Protein, and 100% coverage of the annotated genomic feature by RNAseq alignments, including 3 samples with support for all annotated introns";
NC_043009.1	Gnomon	exon	26823104	26823248	.	-	.	gene_id "LOC115218498"; db_xref "GeneID:115218498"; gbkey "mRNA"; gene "LOC115218498"; ID ""; gene_name "LOC115218498"; transcript_id "XM_036508266.1"; product "disks large-associated protein 5, transcript variant X31"; exon_number "13"; model_evidence "Supporting evidence includes similarity to: 1 Protein, and 100% coverage of the annotated genomic feature by RNAseq alignments, including 3 samples with support for all annotated introns";
NC_043009.1	Gnomon	exon	26824607	26824735	.	-	.	gene_id "LOC115218498"; db_xref "GeneID:115218498"; gbkey "mRNA"; gene "LOC115218498"; ID ""; gene_name "LOC115218498"; transcript_id "XM_036508266.1"; product "disks large-associated protein 5, transcript variant X31"; exon_number "12"; model_evidence "Supporting evidence includes similarity to: 1 Protein, and 100% coverage of the annotated genomic feature by RNAseq alignments, including 3 samples with support for all annotated introns";
NC_043009.1	Gnomon	exon	26826076	26826146	.	-	.	gene_id "LOC115218498"; db_xref "GeneID:115218498"; gbkey "mRNA"; gene "LOC115218498"; ID ""; gene_name "LOC115218498"; transcript_id "XM_036508266.1"; product "disks large-associated protein 5, transcript variant X31"; exon_number "11"; model_evidence "Supporting evidence includes similarity to: 1 Protein, and 100% coverage of the annotated genomic feature by RNAseq alignments, including 3 samples with support for all annotated introns";
NC_043009.1	Gnomon	exon	26826551	26826950	.	-	.	gene_id "LOC115218498"; db_xref "GeneID:115218498"; gbkey "mRNA"; gene "LOC115218498"; ID ""; gene_name "LOC115218498"; transcript_id "XM_036508266.1"; product "disks large-associated protein 5, transcript variant X31"; exon_number "10"; model_evidence "Supporting evidence includes similarity to: 1 Protein, and 100% coverage of the annotated genomic feature by RNAseq alignments, including 3 samples with support for all annotated introns";
NC_043009.1	Gnomon	exon	26827451	26827646	.	-	.	gene_id "LOC115218498"; db_xref "GeneID:115218498"; gbkey "mRNA"; gene "LOC115218498"; ID ""; gene_name "LOC115218498"; transcript_id "XM_036508266.1"; product "disks large-associated protein 5, transcript variant X31"; exon_number "9"; model_evidence "Supporting evidence includes similarity to: 1 Protein, and 100% coverage of the annotated genomic feature by RNAseq alignments, including 3 samples with support for all annotated introns";
NC_043009.1	Gnomon	exon	26829118	26829228	.	-	.	gene_id "LOC115218498"; db_xref "GeneID:115218498"; gbkey "mRNA"; gene "LOC115218498"; ID ""; gene_name "LOC115218498"; transcript_id "XM_036508266.1"; product "disks large-associated protein 5, transcript variant X31"; exon_number "8"; model_evidence "Supporting evidence includes similarity to: 1 Protein, and 100% coverage of the annotated genomic feature by RNAseq alignments, including 3 samples with support for all annotated introns";
NC_043009.1	Gnomon	exon	26830844	26831004	.	-	.	gene_id "LOC115218498"; db_xref "GeneID:115218498"; gbkey "mRNA"; gene "LOC115218498"; ID ""; gene_name "LOC115218498"; transcript_id "XM_036508266.1"; product "disks large-associated protein 5, transcript variant X31"; exon_number "7"; model_evidence "Supporting evidence includes similarity to: 1 Protein, and 100% coverage of the annotated genomic feature by RNAseq alignments, including 3 samples with support for all annotated introns";
NC_043009.1	Gnomon	exon	26833018	26833459	.	-	.	gene_id "LOC115218498"; db_xref "GeneID:115218498"; gbkey "mRNA"; gene "LOC115218498"; ID ""; gene_name "LOC115218498"; transcript_id "XM_036508266.1"; product "disks large-associated protein 5, transcript variant X31"; exon_number "6"; model_evidence "Supporting evidence includes similarity to: 1 Protein, and 100% coverage of the annotated genomic feature by RNAseq alignments, including 3 samples with support for all annotated introns";
NC_043009.1	Gnomon	exon	26833865	26834107	.	-	.	gene_id "LOC115218498"; db_xref "GeneID:115218498"; gbkey "mRNA"; gene "LOC115218498"; ID ""; gene_name "LOC115218498"; transcript_id "XM_036508266.1"; product "disks large-associated protein 5, transcript variant X31"; exon_number "5"; model_evidence "Supporting evidence includes similarity to: 1 Protein, and 100% coverage of the annotated genomic feature by RNAseq alignments, including 3 samples with support for all annotated introns";
NC_043009.1	Gnomon	exon	26834162	26834418	.	-	.	gene_id "LOC115218498"; db_xref "GeneID:115218498"; gbkey "mRNA"; gene "LOC115218498"; ID ""; gene_name "LOC115218498"; transcript_id "XM_036508266.1"; product "disks large-associated protein 5, transcript variant X31"; exon_number "4"; model_evidence "Supporting evidence includes similarity to: 1 Protein, and 100% coverage of the annotated genomic feature by RNAseq alignments, including 3 samples with support for all annotated introns";
NC_043009.1	Gnomon	exon	26836331	26836399	.	-	.	gene_id "LOC115218498"; db_xref "GeneID:115218498"; gbkey "mRNA"; gene "LOC115218498"; ID ""; gene_name "LOC115218498"; transcript_id "XM_036508266.1"; product "disks large-associated protein 5, transcript variant X31"; exon_number "3"; model_evidence "Supporting evidence includes similarity to: 1 Protein, and 100% coverage of the annotated genomic feature by RNAseq alignments, including 3 samples with support for all annotated introns";
NC_043009.1	Gnomon	exon	26836903	26836976	.	-	.	gene_id "LOC115218498"; db_xref "GeneID:115218498"; gbkey "mRNA"; gene "LOC115218498"; ID ""; gene_name "LOC115218498"; transcript_id "XM_036508266.1"; product "disks large-associated protein 5, transcript variant X31"; exon_number "2"; model_evidence "Supporting evidence includes similarity to: 1 Protein, and 100% coverage of the annotated genomic feature by RNAseq alignments, including 3 samples with support for all annotated introns";
NC_043009.1	Gnomon	exon	26838086	26838221	.	-	.	gene_id "LOC115218498"; db_xref "GeneID:115218498"; gbkey "mRNA"; gene "LOC115218498"; ID ""; gene_name "LOC115218498"; transcript_id "XM_036508266.1"; product "disks large-associated protein 5, transcript variant X31"; exon_number "1"; model_evidence "Supporting evidence includes similarity to: 1 Protein, and 100% coverage of the annotated genomic feature by RNAseq alignments, including 3 samples with support for all annotated introns";
NC_043009.1	Gnomon	start_codon	26836949	26836951	.	-	0	gene_id "LOC115218498"; db_xref "GeneID:115218498"; gbkey "CDS"; gene "LOC115218498"; ID ""; gene_name "LOC115218498"; transcript_id "XM_036508266.1"; product "disks large-associated protein 5 isoform X31"; protein_id "XP_036364159.1"; exon_number "2";
NC_043009.1	Gnomon	stop_codon	26817118	26817120	.	-	0	gene_id "LOC115218498"; db_xref "GeneID:115218498"; gbkey "CDS"; gene "LOC115218498"; ID ""; gene_name "LOC115218498"; transcript_id "XM_036508266.1"; product "disks large-associated protein 5 isoform X31"; protein_id "XP_036364159.1"; exon_number "16";
NC_043009.1	Gnomon	transcript	26816824	26838221	.	-	.	gene_id "LOC115218498"; ID "XM_036508267.1"; gene_name "LOC115218498"; transcript_id "XM_036508267.1";
NC_043009.1	Gnomon	CDS	26817121	26817162	.	-	0	gene_id "LOC115218498"; db_xref "GeneID:115218498"; gbkey "CDS"; gene "LOC115218498"; ID ""; gene_name "LOC115218498"; transcript_id "XM_036508267.1"; product "disks large-associated protein 5 isoform X32"; protein_id "XP_036364160.1"; exon_number "15";
NC_043009.1	Gnomon	CDS	26818036	26818169	.	-	2	gene_id "LOC115218498"; db_xref "GeneID:115218498"; gbkey "CDS"; gene "LOC115218498"; ID ""; gene_name "LOC115218498"; transcript_id "XM_036508267.1"; product "disks large-associated protein 5 isoform X32"; protein_id "XP_036364160.1"; exon_number "14";
NC_043009.1	Gnomon	CDS	26820064	26820134	.	-	1	gene_id "LOC115218498"; db_xref "GeneID:115218498"; gbkey "CDS"; gene "LOC115218498"; ID ""; gene_name "LOC115218498"; transcript_id "XM_036508267.1"; product "disks large-associated protein 5 isoform X32"; protein_id "XP_036364160.1"; exon_number "13";
NC_043009.1	Gnomon	CDS	26823104	26823248	.	-	2	gene_id "LOC115218498"; db_xref "GeneID:115218498"; gbkey "CDS"; gene "LOC115218498"; ID ""; gene_name "LOC115218498"; transcript_id "XM_036508267.1"; product "disks large-associated protein 5 isoform X32"; protein_id "XP_036364160.1"; exon_number "12";
NC_043009.1	Gnomon	CDS	26824607	26824735	.	-	2	gene_id "LOC115218498"; db_xref "GeneID:115218498"; gbkey "CDS"; gene "LOC115218498"; ID ""; gene_name "LOC115218498"; transcript_id "XM_036508267.1"; product "disks large-associated protein 5 isoform X32"; protein_id "XP_036364160.1"; exon_number "11";
NC_043009.1	Gnomon	CDS	26826076	26826146	.	-	1	gene_id "LOC115218498"; db_xref "GeneID:115218498"; gbkey "CDS"; gene "LOC115218498"; ID ""; gene_name "LOC115218498"; transcript_id "XM_036508267.1"; product "disks large-associated protein 5 isoform X32"; protein_id "XP_036364160.1"; exon_number "10";
NC_043009.1	Gnomon	CDS	26826551	26826950	.	-	2	gene_id "LOC115218498"; db_xref "GeneID:115218498"; gbkey "CDS"; gene "LOC115218498"; ID ""; gene_name "LOC115218498"; transcript_id "XM_036508267.1"; product "disks large-associated protein 5 isoform X32"; protein_id "XP_036364160.1"; exon_number "9";
NC_043009.1	Gnomon	CDS	26827451	26827646	.	-	0	gene_id "LOC115218498"; db_xref "GeneID:115218498"; gbkey "CDS"; gene "LOC115218498"; ID ""; gene_name "LOC115218498"; transcript_id "XM_036508267.1"; product "disks large-associated protein 5 isoform X32"; protein_id "XP_036364160.1"; exon_number "8";
NC_043009.1	Gnomon	CDS	26829118	26829228	.	-	0	gene_id "LOC115218498"; db_xref "GeneID:115218498"; gbkey "CDS"; gene "LOC115218498"; ID ""; gene_name "LOC115218498"; transcript_id "XM_036508267.1"; product "disks large-associated protein 5 isoform X32"; protein_id "XP_036364160.1"; exon_number "7";
NC_043009.1	Gnomon	CDS	26830844	26831004	.	-	2	gene_id "LOC115218498"; db_xref "GeneID:115218498"; gbkey "CDS"; gene "LOC115218498"; ID ""; gene_name "LOC115218498"; transcript_id "XM_036508267.1"; product "disks large-associated protein 5 isoform X32"; protein_id "XP_036364160.1"; exon_number "6";
NC_043009.1	Gnomon	CDS	26833018	26833459	.	-	0	gene_id "LOC115218498"; db_xref "GeneID:115218498"; gbkey "CDS"; gene "LOC115218498"; ID ""; gene_name "LOC115218498"; transcript_id "XM_036508267.1"; product "disks large-associated protein 5 isoform X32"; protein_id "XP_036364160.1"; exon_number "5";
```
