## Supplementary material for "Cell type diversity in a developing octopus brain": Supplementary Data 1.gtf (part 298 of 491)

```
NC_043009.1	Gnomon	CDS	26834189	26834418	.	-	2	gene_id "LOC115218498"; db_xref "GeneID:115218498"; gbkey "CDS"; gene "LOC115218498"; ID ""; gene_name "LOC115218498"; transcript_id "XM_036508267.1"; product "disks large-associated protein 5 isoform X32"; protein_id "XP_036364160.1"; exon_number "4";
NC_043009.1	Gnomon	CDS	26836331	26836399	.	-	2	gene_id "LOC115218498"; db_xref "GeneID:115218498"; gbkey "CDS"; gene "LOC115218498"; ID ""; gene_name "LOC115218498"; transcript_id "XM_036508267.1"; product "disks large-associated protein 5 isoform X32"; protein_id "XP_036364160.1"; exon_number "3";
NC_043009.1	Gnomon	CDS	26836903	26836951	.	-	0	gene_id "LOC115218498"; db_xref "GeneID:115218498"; gbkey "CDS"; gene "LOC115218498"; ID ""; gene_name "LOC115218498"; transcript_id "XM_036508267.1"; product "disks large-associated protein 5 isoform X32"; protein_id "XP_036364160.1"; exon_number "2";
NC_043009.1	Gnomon	exon	26816824	26817162	.	-	.	gene_id "LOC115218498"; db_xref "GeneID:115218498"; gbkey "mRNA"; gene "LOC115218498"; ID ""; gene_name "LOC115218498"; transcript_id "XM_036508267.1"; product "disks large-associated protein 5, transcript variant X32"; exon_number "15"; model_evidence "Supporting evidence includes similarity to: 1 Protein, and 100% coverage of the annotated genomic feature by RNAseq alignments, including 5 samples with support for all annotated introns";
NC_043009.1	Gnomon	exon	26818036	26818169	.	-	.	gene_id "LOC115218498"; db_xref "GeneID:115218498"; gbkey "mRNA"; gene "LOC115218498"; ID ""; gene_name "LOC115218498"; transcript_id "XM_036508267.1"; product "disks large-associated protein 5, transcript variant X32"; exon_number "14"; model_evidence "Supporting evidence includes similarity to: 1 Protein, and 100% coverage of the annotated genomic feature by RNAseq alignments, including 5 samples with support for all annotated introns";
NC_043009.1	Gnomon	exon	26820064	26820134	.	-	.	gene_id "LOC115218498"; db_xref "GeneID:115218498"; gbkey "mRNA"; gene "LOC115218498"; ID ""; gene_name "LOC115218498"; transcript_id "XM_036508267.1"; product "disks large-associated protein 5, transcript variant X32"; exon_number "13"; model_evidence "Supporting evidence includes similarity to: 1 Protein, and 100% coverage of the annotated genomic feature by RNAseq alignments, including 5 samples with support for all annotated introns";
NC_043009.1	Gnomon	exon	26823104	26823248	.	-	.	gene_id "LOC115218498"; db_xref "GeneID:115218498"; gbkey "mRNA"; gene "LOC115218498"; ID ""; gene_name "LOC115218498"; transcript_id "XM_036508267.1"; product "disks large-associated protein 5, transcript variant X32"; exon_number "12"; model_evidence "Supporting evidence includes similarity to: 1 Protein, and 100% coverage of the annotated genomic feature by RNAseq alignments, including 5 samples with support for all annotated introns";
NC_043009.1	Gnomon	exon	26824607	26824735	.	-	.	gene_id "LOC115218498"; db_xref "GeneID:115218498"; gbkey "mRNA"; gene "LOC115218498"; ID ""; gene_name "LOC115218498"; transcript_id "XM_036508267.1"; product "disks large-associated protein 5, transcript variant X32"; exon_number "11"; model_evidence "Supporting evidence includes similarity to: 1 Protein, and 100% coverage of the annotated genomic feature by RNAseq alignments, including 5 samples with support for all annotated introns";
NC_043009.1	Gnomon	exon	26826076	26826146	.	-	.	gene_id "LOC115218498"; db_xref "GeneID:115218498"; gbkey "mRNA"; gene "LOC115218498"; ID ""; gene_name "LOC115218498"; transcript_id "XM_036508267.1"; product "disks large-associated protein 5, transcript variant X32"; exon_number "10"; model_evidence "Supporting evidence includes similarity to: 1 Protein, and 100% coverage of the annotated genomic feature by RNAseq alignments, including 5 samples with support for all annotated introns";
NC_043009.1	Gnomon	exon	26826551	26826950	.	-	.	gene_id "LOC115218498"; db_xref "GeneID:115218498"; gbkey "mRNA"; gene "LOC115218498"; ID ""; gene_name "LOC115218498"; transcript_id "XM_036508267.1"; product "disks large-associated protein 5, transcript variant X32"; exon_number "9"; model_evidence "Supporting evidence includes similarity to: 1 Protein, and 100% coverage of the annotated genomic feature by RNAseq alignments, including 5 samples with support for all annotated introns";
NC_043009.1	Gnomon	exon	26827451	26827646	.	-	.	gene_id "LOC115218498"; db_xref "GeneID:115218498"; gbkey "mRNA"; gene "LOC115218498"; ID ""; gene_name "LOC115218498"; transcript_id "XM_036508267.1"; product "disks large-associated protein 5, transcript variant X32"; exon_number "8"; model_evidence "Supporting evidence includes similarity to: 1 Protein, and 100% coverage of the annotated genomic feature by RNAseq alignments, including 5 samples with support for all annotated introns";
NC_043009.1	Gnomon	exon	26829118	26829228	.	-	.	gene_id "LOC115218498"; db_xref "GeneID:115218498"; gbkey "mRNA"; gene "LOC115218498"; ID ""; gene_name "LOC115218498"; transcript_id "XM_036508267.1"; product "disks large-associated protein 5, transcript variant X32"; exon_number "7"; model_evidence "Supporting evidence includes similarity to: 1 Protein, and 100% coverage of the annotated genomic feature by RNAseq alignments, including 5 samples with support for all annotated introns";
NC_043009.1	Gnomon	exon	26830844	26831004	.	-	.	gene_id "LOC115218498"; db_xref "GeneID:115218498"; gbkey "mRNA"; gene "LOC115218498"; ID ""; gene_name "LOC115218498"; transcript_id "XM_036508267.1"; product "disks large-associated protein 5, transcript variant X32"; exon_number "6"; model_evidence "Supporting evidence includes similarity to: 1 Protein, and 100% coverage of the annotated genomic feature by RNAseq alignments, including 5 samples with support for all annotated introns";
NC_043009.1	Gnomon	exon	26833018	26833459	.	-	.	gene_id "LOC115218498"; db_xref "GeneID:115218498"; gbkey "mRNA"; gene "LOC115218498"; ID ""; gene_name "LOC115218498"; transcript_id "XM_036508267.1"; product "disks large-associated protein 5, transcript variant X32"; exon_number "5"; model_evidence "Supporting evidence includes similarity to: 1 Protein, and 100% coverage of the annotated genomic feature by RNAseq alignments, including 5 samples with support for all annotated introns";
NC_043009.1	Gnomon	exon	26834189	26834418	.	-	.	gene_id "LOC115218498"; db_xref "GeneID:115218498"; gbkey "mRNA"; gene "LOC115218498"; ID ""; gene_name "LOC115218498"; transcript_id "XM_036508267.1"; product "disks large-associated protein 5, transcript variant X32"; exon_number "4"; model_evidence "Supporting evidence includes similarity to: 1 Protein, and 100% coverage of the annotated genomic feature by RNAseq alignments, including 5 samples with support for all annotated introns";
NC_043009.1	Gnomon	exon	26836331	26836399	.	-	.	gene_id "LOC115218498"; db_xref "GeneID:115218498"; gbkey "mRNA"; gene "LOC115218498"; ID ""; gene_name "LOC115218498"; transcript_id "XM_036508267.1"; product "disks large-associated protein 5, transcript variant X32"; exon_number "3"; model_evidence "Supporting evidence includes similarity to: 1 Protein, and 100% coverage of the annotated genomic feature by RNAseq alignments, including 5 samples with support for all annotated introns";
NC_043009.1	Gnomon	exon	26836903	26836976	.	-	.	gene_id "LOC115218498"; db_xref "GeneID:115218498"; gbkey "mRNA"; gene "LOC115218498"; ID ""; gene_name "LOC115218498"; transcript_id "XM_036508267.1"; product "disks large-associated protein 5, transcript variant X32"; exon_number "2"; model_evidence "Supporting evidence includes similarity to: 1 Protein, and 100% coverage of the annotated genomic feature by RNAseq alignments, including 5 samples with support for all annotated introns";
NC_043009.1	Gnomon	exon	26838086	26838221	.	-	.	gene_id "LOC115218498"; db_xref "GeneID:115218498"; gbkey "mRNA"; gene "LOC115218498"; ID ""; gene_name "LOC115218498"; transcript_id "XM_036508267.1"; product "disks large-associated protein 5, transcript variant X32"; exon_number "1"; model_evidence "Supporting evidence includes similarity to: 1 Protein, and 100% coverage of the annotated genomic feature by RNAseq alignments, including 5 samples with support for all annotated introns";
NC_043009.1	Gnomon	start_codon	26836949	26836951	.	-	0	gene_id "LOC115218498"; db_xref "GeneID:115218498"; gbkey "CDS"; gene "LOC115218498"; ID ""; gene_name "LOC115218498"; transcript_id "XM_036508267.1"; product "disks large-associated protein 5 isoform X32"; protein_id "XP_036364160.1"; exon_number "2";
NC_043009.1	Gnomon	stop_codon	26817118	26817120	.	-	0	gene_id "LOC115218498"; db_xref "GeneID:115218498"; gbkey "CDS"; gene "LOC115218498"; ID ""; gene_name "LOC115218498"; transcript_id "XM_036508267.1"; product "disks large-associated protein 5 isoform X32"; protein_id "XP_036364160.1"; exon_number "15";
NC_043009.1	Gnomon	gene	21786958	21862126	.	+	.	gene_id "LOC115218499"; db_xref "GeneID:115218499"; gbkey "Gene"; gene "LOC115218499"; gene_biotype "protein_coding"; ID ""; gene_name "LOC115218499";
NC_043009.1	Gnomon~Covext	transcript	21786958	21862126	.	+	.	gene_id "LOC115218499"; ID "XM_029788357.2"; gene_name "LOC115218499"; transcript_id "Covext~XM_029788357.2";
NC_043009.1	Covext	exon	21786958	21788783	.	+	.	gene_id "LOC115218499"; db_xref "GeneID:115218499"; gbkey "mRNA"; gene "LOC115218499"; ID ""; gene_name "LOC115218499"; transcript_id "Covext~XM_029788357.2"; product "serine/threonine-protein kinase STK11, transcript variant X1"; exon_number "1"; model_evidence "Supporting evidence includes similarity to: 15 Proteins, and 100% coverage of the annotated genomic feature by RNAseq alignments, including 10 samples with support for all annotated introns";
NC_043009.1	Covext	exon	21826696	21826779	.	+	.	gene_id "LOC115218499"; db_xref "GeneID:115218499"; gbkey "mRNA"; gene "LOC115218499"; ID ""; gene_name "LOC115218499"; transcript_id "Covext~XM_029788357.2"; product "serine/threonine-protein kinase STK11, transcript variant X1"; exon_number "2"; model_evidence "Supporting evidence includes similarity to: 15 Proteins, and 100% coverage of the annotated genomic feature by RNAseq alignments, including 10 samples with support for all annotated introns";
NC_043009.1	Covext	exon	21830750	21830839	.	+	.	gene_id "LOC115218499"; db_xref "GeneID:115218499"; gbkey "mRNA"; gene "LOC115218499"; ID ""; gene_name "LOC115218499"; transcript_id "Covext~XM_029788357.2"; product "serine/threonine-protein kinase STK11, transcript variant X1"; exon_number "3"; model_evidence "Supporting evidence includes similarity to: 15 Proteins, and 100% coverage of the annotated genomic feature by RNAseq alignments, including 10 samples with support for all annotated introns";
NC_043009.1	Covext	exon	21835215	21835347	.	+	.	gene_id "LOC115218499"; db_xref "GeneID:115218499"; gbkey "mRNA"; gene "LOC115218499"; ID ""; gene_name "LOC115218499"; transcript_id "Covext~XM_029788357.2"; product "serine/threonine-protein kinase STK11, transcript variant X1"; exon_number "4"; model_evidence "Supporting evidence includes similarity to: 15 Proteins, and 100% coverage of the annotated genomic feature by RNAseq alignments, including 10 samples with support for all annotated introns";
NC_043009.1	Covext	exon	21837001	21837137	.	+	.	gene_id "LOC115218499"; db_xref "GeneID:115218499"; gbkey "mRNA"; gene "LOC115218499"; ID ""; gene_name "LOC115218499"; transcript_id "Covext~XM_029788357.2"; product "serine/threonine-protein kinase STK11, transcript variant X1"; exon_number "5"; model_evidence "Supporting evidence includes similarity to: 15 Proteins, and 100% coverage of the annotated genomic feature by RNAseq alignments, including 10 samples with support for all annotated introns";
NC_043009.1	Covext	exon	21841026	21841153	.	+	.	gene_id "LOC115218499"; db_xref "GeneID:115218499"; gbkey "mRNA"; gene "LOC115218499"; ID ""; gene_name "LOC115218499"; transcript_id "Covext~XM_029788357.2"; product "serine/threonine-protein kinase STK11, transcript variant X1"; exon_number "6"; model_evidence "Supporting evidence includes similarity to: 15 Proteins, and 100% coverage of the annotated genomic feature by RNAseq alignments, including 10 samples with support for all annotated introns";
NC_043009.1	Covext	exon	21842756	21842813	.	+	.	gene_id "LOC115218499"; db_xref "GeneID:115218499"; gbkey "mRNA"; gene "LOC115218499"; ID ""; gene_name "LOC115218499"; transcript_id "Covext~XM_029788357.2"; product "serine/threonine-protein kinase STK11, transcript variant X1"; exon_number "7"; model_evidence "Supporting evidence includes similarity to: 15 Proteins, and 100% coverage of the annotated genomic feature by RNAseq alignments, including 10 samples with support for all annotated introns";
NC_043009.1	Covext	exon	21845096	21845274	.	+	.	gene_id "LOC115218499"; db_xref "GeneID:115218499"; gbkey "mRNA"; gene "LOC115218499"; ID ""; gene_name "LOC115218499"; transcript_id "Covext~XM_029788357.2"; product "serine/threonine-protein kinase STK11, transcript variant X1"; exon_number "8"; model_evidence "Supporting evidence includes similarity to: 15 Proteins, and 100% coverage of the annotated genomic feature by RNAseq alignments, including 10 samples with support for all annotated introns";
NC_043009.1	Covext	exon	21849723	21849790	.	+	.	gene_id "LOC115218499"; db_xref "GeneID:115218499"; gbkey "mRNA"; gene "LOC115218499"; ID ""; gene_name "LOC115218499"; transcript_id "Covext~XM_029788357.2"; product "serine/threonine-protein kinase STK11, transcript variant X1"; exon_number "9"; model_evidence "Supporting evidence includes similarity to: 15 Proteins, and 100% coverage of the annotated genomic feature by RNAseq alignments, including 10 samples with support for all annotated introns";
NC_043009.1	Covext	exon	21860055	21860205	.	+	.	gene_id "LOC115218499"; db_xref "GeneID:115218499"; gbkey "mRNA"; gene "LOC115218499"; ID ""; gene_name "LOC115218499"; transcript_id "Covext~XM_029788357.2"; product "serine/threonine-protein kinase STK11, transcript variant X1"; exon_number "10"; model_evidence "Supporting evidence includes similarity to: 15 Proteins, and 100% coverage of the annotated genomic feature by RNAseq alignments, including 10 samples with support for all annotated introns";
NC_043009.1	Covext	exon	21860055	21862126	.	+	.	gene_id "LOC115218499"; db_xref "GeneID:115218499"; gbkey "mRNA"; gene "LOC115218499"; ID ""; gene_name "LOC115218499"; transcript_id "Covext~XM_029788357.2"; product "serine/threonine-protein kinase STK11, transcript variant X1"; exon_number "10"; model_evidence "Supporting evidence includes similarity to: 15 Proteins, and 100% coverage of the annotated genomic feature by RNAseq alignments, including 10 samples with support for all annotated introns"; three_prime_ext "1921";
NC_043009.1	Gnomon	transcript	21786958	21860205	.	+	.	gene_id "LOC115218499"; ID "XM_029788357.2"; gene_name "LOC115218499"; transcript_id "XM_029788357.2";
NC_043009.1	Gnomon	CDS	21788203	21788783	.	+	0	gene_id "LOC115218499"; db_xref "GeneID:115218499"; gbkey "CDS"; gene "LOC115218499"; ID ""; gene_name "LOC115218499"; transcript_id "XM_029788357.2"; product "serine/threonine-protein kinase STK11 isoform X1"; protein_id "XP_029644217.2"; exon_number "1";
NC_043009.1	Gnomon	CDS	21826696	21826779	.	+	1	gene_id "LOC115218499"; db_xref "GeneID:115218499"; gbkey "CDS"; gene "LOC115218499"; ID ""; gene_name "LOC115218499"; transcript_id "XM_029788357.2"; product "serine/threonine-protein kinase STK11 isoform X1"; protein_id "XP_029644217.2"; exon_number "2";
NC_043009.1	Gnomon	CDS	21830750	21830839	.	+	1	gene_id "LOC115218499"; db_xref "GeneID:115218499"; gbkey "CDS"; gene "LOC115218499"; ID ""; gene_name "LOC115218499"; transcript_id "XM_029788357.2"; product "serine/threonine-protein kinase STK11 isoform X1"; protein_id "XP_029644217.2"; exon_number "3";
NC_043009.1	Gnomon	CDS	21835215	21835347	.	+	1	gene_id "LOC115218499"; db_xref "GeneID:115218499"; gbkey "CDS"; gene "LOC115218499"; ID ""; gene_name "LOC115218499"; transcript_id "XM_029788357.2"; product "serine/threonine-protein kinase STK11 isoform X1"; protein_id "XP_029644217.2"; exon_number "4";
NC_043009.1	Gnomon	CDS	21837001	21837137	.	+	0	gene_id "LOC115218499"; db_xref "GeneID:115218499"; gbkey "CDS"; gene "LOC115218499"; ID ""; gene_name "LOC115218499"; transcript_id "XM_029788357.2"; product "serine/threonine-protein kinase STK11 isoform X1"; protein_id "XP_029644217.2"; exon_number "5";
NC_043009.1	Gnomon	CDS	21841026	21841153	.	+	1	gene_id "LOC115218499"; db_xref "GeneID:115218499"; gbkey "CDS"; gene "LOC115218499"; ID ""; gene_name "LOC115218499"; transcript_id "XM_029788357.2"; product "serine/threonine-protein kinase STK11 isoform X1"; protein_id "XP_029644217.2"; exon_number "6";
NC_043009.1	Gnomon	CDS	21842756	21842813	.	+	2	gene_id "LOC115218499"; db_xref "GeneID:115218499"; gbkey "CDS"; gene "LOC115218499"; ID ""; gene_name "LOC115218499"; transcript_id "XM_029788357.2"; product "serine/threonine-protein kinase STK11 isoform X1"; protein_id "XP_029644217.2"; exon_number "7";
NC_043009.1	Gnomon	CDS	21845096	21845274	.	+	1	gene_id "LOC115218499"; db_xref "GeneID:115218499"; gbkey "CDS"; gene "LOC115218499"; ID ""; gene_name "LOC115218499"; transcript_id "XM_029788357.2"; product "serine/threonine-protein kinase STK11 isoform X1"; protein_id "XP_029644217.2"; exon_number "8";
NC_043009.1	Gnomon	CDS	21849723	21849790	.	+	2	gene_id "LOC115218499"; db_xref "GeneID:115218499"; gbkey "CDS"; gene "LOC115218499"; ID ""; gene_name "LOC115218499"; transcript_id "XM_029788357.2"; product "serine/threonine-protein kinase STK11 isoform X1"; protein_id "XP_029644217.2"; exon_number "9";
NC_043009.1	Gnomon	CDS	21860055	21860117	.	+	0	gene_id "LOC115218499"; db_xref "GeneID:115218499"; gbkey "CDS"; gene "LOC115218499"; ID ""; gene_name "LOC115218499"; transcript_id "XM_029788357.2"; product "serine/threonine-protein kinase STK11 isoform X1"; protein_id "XP_029644217.2"; exon_number "10";
NC_043009.1	Gnomon	exon	21786958	21788783	.	+	.	gene_id "LOC115218499"; db_xref "GeneID:115218499"; gbkey "mRNA"; gene "LOC115218499"; ID ""; gene_name "LOC115218499"; transcript_id "XM_029788357.2"; product "serine/threonine-protein kinase STK11, transcript variant X1"; exon_number "1"; model_evidence "Supporting evidence includes similarity to: 15 Proteins, and 100% coverage of the annotated genomic feature by RNAseq alignments, including 10 samples with support for all annotated introns";
NC_043009.1	Gnomon	exon	21826696	21826779	.	+	.	gene_id "LOC115218499"; db_xref "GeneID:115218499"; gbkey "mRNA"; gene "LOC115218499"; ID ""; gene_name "LOC115218499"; transcript_id "XM_029788357.2"; product "serine/threonine-protein kinase STK11, transcript variant X1"; exon_number "2"; model_evidence "Supporting evidence includes similarity to: 15 Proteins, and 100% coverage of the annotated genomic feature by RNAseq alignments, including 10 samples with support for all annotated introns";
NC_043009.1	Gnomon	exon	21830750	21830839	.	+	.	gene_id "LOC115218499"; db_xref "GeneID:115218499"; gbkey "mRNA"; gene "LOC115218499"; ID ""; gene_name "LOC115218499"; transcript_id "XM_029788357.2"; product "serine/threonine-protein kinase STK11, transcript variant X1"; exon_number "3"; model_evidence "Supporting evidence includes similarity to: 15 Proteins, and 100% coverage of the annotated genomic feature by RNAseq alignments, including 10 samples with support for all annotated introns";
NC_043009.1	Gnomon	exon	21835215	21835347	.	+	.	gene_id "LOC115218499"; db_xref "GeneID:115218499"; gbkey "mRNA"; gene "LOC115218499"; ID ""; gene_name "LOC115218499"; transcript_id "XM_029788357.2"; product "serine/threonine-protein kinase STK11, transcript variant X1"; exon_number "4"; model_evidence "Supporting evidence includes similarity to: 15 Proteins, and 100% coverage of the annotated genomic feature by RNAseq alignments, including 10 samples with support for all annotated introns";
NC_043009.1	Gnomon	exon	21837001	21837137	.	+	.	gene_id "LOC115218499"; db_xref "GeneID:115218499"; gbkey "mRNA"; gene "LOC115218499"; ID ""; gene_name "LOC115218499"; transcript_id "XM_029788357.2"; product "serine/threonine-protein kinase STK11, transcript variant X1"; exon_number "5"; model_evidence "Supporting evidence includes similarity to: 15 Proteins, and 100% coverage of the annotated genomic feature by RNAseq alignments, including 10 samples with support for all annotated introns";
NC_043009.1	Gnomon	exon	21841026	21841153	.	+	.	gene_id "LOC115218499"; db_xref "GeneID:115218499"; gbkey "mRNA"; gene "LOC115218499"; ID ""; gene_name "LOC115218499"; transcript_id "XM_029788357.2"; product "serine/threonine-protein kinase STK11, transcript variant X1"; exon_number "6"; model_evidence "Supporting evidence includes similarity to: 15 Proteins, and 100% coverage of the annotated genomic feature by RNAseq alignments, including 10 samples with support for all annotated introns";
NC_043009.1	Gnomon	exon	21842756	21842813	.	+	.	gene_id "LOC115218499"; db_xref "GeneID:115218499"; gbkey "mRNA"; gene "LOC115218499"; ID ""; gene_name "LOC115218499"; transcript_id "XM_029788357.2"; product "serine/threonine-protein kinase STK11, transcript variant X1"; exon_number "7"; model_evidence "Supporting evidence includes similarity to: 15 Proteins, and 100% coverage of the annotated genomic feature by RNAseq alignments, including 10 samples with support for all annotated introns";
NC_043009.1	Gnomon	exon	21845096	21845274	.	+	.	gene_id "LOC115218499"; db_xref "GeneID:115218499"; gbkey "mRNA"; gene "LOC115218499"; ID ""; gene_name "LOC115218499"; transcript_id "XM_029788357.2"; product "serine/threonine-protein kinase STK11, transcript variant X1"; exon_number "8"; model_evidence "Supporting evidence includes similarity to: 15 Proteins, and 100% coverage of the annotated genomic feature by RNAseq alignments, including 10 samples with support for all annotated introns";
NC_043009.1	Gnomon	exon	21849723	21849790	.	+	.	gene_id "LOC115218499"; db_xref "GeneID:115218499"; gbkey "mRNA"; gene "LOC115218499"; ID ""; gene_name "LOC115218499"; transcript_id "XM_029788357.2"; product "serine/threonine-protein kinase STK11, transcript variant X1"; exon_number "9"; model_evidence "Supporting evidence includes similarity to: 15 Proteins, and 100% coverage of the annotated genomic feature by RNAseq alignments, including 10 samples with support for all annotated introns";
NC_043009.1	Gnomon	exon	21860055	21860205	.	+	.	gene_id "LOC115218499"; db_xref "GeneID:115218499"; gbkey "mRNA"; gene "LOC115218499"; ID ""; gene_name "LOC115218499"; transcript_id "XM_029788357.2"; product "serine/threonine-protein kinase STK11, transcript variant X1"; exon_number "10"; model_evidence "Supporting evidence includes similarity to: 15 Proteins, and 100% coverage of the annotated genomic feature by RNAseq alignments, including 10 samples with support for all annotated introns";
NC_043009.1	Gnomon	start_codon	21788203	21788205	.	+	0	gene_id "LOC115218499"; db_xref "GeneID:115218499"; gbkey "CDS"; gene "LOC115218499"; ID ""; gene_name "LOC115218499"; transcript_id "XM_029788357.2"; product "serine/threonine-protein kinase STK11 isoform X1"; protein_id "XP_029644217.2"; exon_number "1";
NC_043009.1	Gnomon	stop_codon	21860118	21860120	.	+	0	gene_id "LOC115218499"; db_xref "GeneID:115218499"; gbkey "CDS"; gene "LOC115218499"; ID ""; gene_name "LOC115218499"; transcript_id "XM_029788357.2"; product "serine/threonine-protein kinase STK11 isoform X1"; protein_id "XP_029644217.2"; exon_number "10";
NC_043009.1	Gnomon	transcript	21786958	21860205	.	+	.	gene_id "LOC115218499"; ID "XM_036508213.1"; gene_name "LOC115218499"; transcript_id "XM_036508213.1";
NC_043009.1	Gnomon	CDS	21788203	21788783	.	+	0	gene_id "LOC115218499"; db_xref "GeneID:115218499"; gbkey "CDS"; gene "LOC115218499"; ID ""; gene_name "LOC115218499"; transcript_id "XM_036508213.1"; product "serine/threonine-protein kinase STK11 isoform X2"; protein_id "XP_036364106.1"; exon_number "1";
NC_043009.1	Gnomon	CDS	21826696	21826779	.	+	1	gene_id "LOC115218499"; db_xref "GeneID:115218499"; gbkey "CDS"; gene "LOC115218499"; ID ""; gene_name "LOC115218499"; transcript_id "XM_036508213.1"; product "serine/threonine-protein kinase STK11 isoform X2"; protein_id "XP_036364106.1"; exon_number "2";
NC_043009.1	Gnomon	CDS	21830750	21830839	.	+	1	gene_id "LOC115218499"; db_xref "GeneID:115218499"; gbkey "CDS"; gene "LOC115218499"; ID ""; gene_name "LOC115218499"; transcript_id "XM_036508213.1"; product "serine/threonine-protein kinase STK11 isoform X2"; protein_id "XP_036364106.1"; exon_number "3";
NC_043009.1	Gnomon	CDS	21835215	21835347	.	+	1	gene_id "LOC115218499"; db_xref "GeneID:115218499"; gbkey "CDS"; gene "LOC115218499"; ID ""; gene_name "LOC115218499"; transcript_id "XM_036508213.1"; product "serine/threonine-protein kinase STK11 isoform X2"; protein_id "XP_036364106.1"; exon_number "4";
NC_043009.1	Gnomon	CDS	21837001	21837137	.	+	0	gene_id "LOC115218499"; db_xref "GeneID:115218499"; gbkey "CDS"; gene "LOC115218499"; ID ""; gene_name "LOC115218499"; transcript_id "XM_036508213.1"; product "serine/threonine-protein kinase STK11 isoform X2"; protein_id "XP_036364106.1"; exon_number "5";
NC_043009.1	Gnomon	CDS	21841026	21841153	.	+	1	gene_id "LOC115218499"; db_xref "GeneID:115218499"; gbkey "CDS"; gene "LOC115218499"; ID ""; gene_name "LOC115218499"; transcript_id "XM_036508213.1"; product "serine/threonine-protein kinase STK11 isoform X2"; protein_id "XP_036364106.1"; exon_number "6";
NC_043009.1	Gnomon	CDS	21842756	21842813	.	+	2	gene_id "LOC115218499"; db_xref "GeneID:115218499"; gbkey "CDS"; gene "LOC115218499"; ID ""; gene_name "LOC115218499"; transcript_id "XM_036508213.1"; product "serine/threonine-protein kinase STK11 isoform X2"; protein_id "XP_036364106.1"; exon_number "7";
NC_043009.1	Gnomon	CDS	21845096	21845274	.	+	1	gene_id "LOC115218499"; db_xref "GeneID:115218499"; gbkey "CDS"; gene "LOC115218499"; ID ""; gene_name "LOC115218499"; transcript_id "XM_036508213.1"; product "serine/threonine-protein kinase STK11 isoform X2"; protein_id "XP_036364106.1"; exon_number "8";
NC_043009.1	Gnomon	CDS	21849726	21849790	.	+	2	gene_id "LOC115218499"; db_xref "GeneID:115218499"; gbkey "CDS"; gene "LOC115218499"; ID ""; gene_name "LOC115218499"; transcript_id "XM_036508213.1"; product "serine/threonine-protein kinase STK11 isoform X2"; protein_id "XP_036364106.1"; exon_number "9";
NC_043009.1	Gnomon	CDS	21860055	21860117	.	+	0	gene_id "LOC115218499"; db_xref "GeneID:115218499"; gbkey "CDS"; gene "LOC115218499"; ID ""; gene_name "LOC115218499"; transcript_id "XM_036508213.1"; product "serine/threonine-protein kinase STK11 isoform X2"; protein_id "XP_036364106.1"; exon_number "10";
NC_043009.1	Gnomon	exon	21786958	21788783	.	+	.	gene_id "LOC115218499"; db_xref "GeneID:115218499"; gbkey "mRNA"; gene "LOC115218499"; ID ""; gene_name "LOC115218499"; transcript_id "XM_036508213.1"; product "serine/threonine-protein kinase STK11, transcript variant X2"; exon_number "1"; model_evidence "Supporting evidence includes similarity to: 15 Proteins, and 100% coverage of the annotated genomic feature by RNAseq alignments, including 12 samples with support for all annotated introns";
NC_043009.1	Gnomon	exon	21826696	21826779	.	+	.	gene_id "LOC115218499"; db_xref "GeneID:115218499"; gbkey "mRNA"; gene "LOC115218499"; ID ""; gene_name "LOC115218499"; transcript_id "XM_036508213.1"; product "serine/threonine-protein kinase STK11, transcript variant X2"; exon_number "2"; model_evidence "Supporting evidence includes similarity to: 15 Proteins, and 100% coverage of the annotated genomic feature by RNAseq alignments, including 12 samples with support for all annotated introns";
NC_043009.1	Gnomon	exon	21830750	21830839	.	+	.	gene_id "LOC115218499"; db_xref "GeneID:115218499"; gbkey "mRNA"; gene "LOC115218499"; ID ""; gene_name "LOC115218499"; transcript_id "XM_036508213.1"; product "serine/threonine-protein kinase STK11, transcript variant X2"; exon_number "3"; model_evidence "Supporting evidence includes similarity to: 15 Proteins, and 100% coverage of the annotated genomic feature by RNAseq alignments, including 12 samples with support for all annotated introns";
NC_043009.1	Gnomon	exon	21835215	21835347	.	+	.	gene_id "LOC115218499"; db_xref "GeneID:115218499"; gbkey "mRNA"; gene "LOC115218499"; ID ""; gene_name "LOC115218499"; transcript_id "XM_036508213.1"; product "serine/threonine-protein kinase STK11, transcript variant X2"; exon_number "4"; model_evidence "Supporting evidence includes similarity to: 15 Proteins, and 100% coverage of the annotated genomic feature by RNAseq alignments, including 12 samples with support for all annotated introns";
NC_043009.1	Gnomon	exon	21837001	21837137	.	+	.	gene_id "LOC115218499"; db_xref "GeneID:115218499"; gbkey "mRNA"; gene "LOC115218499"; ID ""; gene_name "LOC115218499"; transcript_id "XM_036508213.1"; product "serine/threonine-protein kinase STK11, transcript variant X2"; exon_number "5"; model_evidence "Supporting evidence includes similarity to: 15 Proteins, and 100% coverage of the annotated genomic feature by RNAseq alignments, including 12 samples with support for all annotated introns";
NC_043009.1	Gnomon	exon	21841026	21841153	.	+	.	gene_id "LOC115218499"; db_xref "GeneID:115218499"; gbkey "mRNA"; gene "LOC115218499"; ID ""; gene_name "LOC115218499"; transcript_id "XM_036508213.1"; product "serine/threonine-protein kinase STK11, transcript variant X2"; exon_number "6"; model_evidence "Supporting evidence includes similarity to: 15 Proteins, and 100% coverage of the annotated genomic feature by RNAseq alignments, including 12 samples with support for all annotated introns";
NC_043009.1	Gnomon	exon	21842756	21842813	.	+	.	gene_id "LOC115218499"; db_xref "GeneID:115218499"; gbkey "mRNA"; gene "LOC115218499"; ID ""; gene_name "LOC115218499"; transcript_id "XM_036508213.1"; product "serine/threonine-protein kinase STK11, transcript variant X2"; exon_number "7"; model_evidence "Supporting evidence includes similarity to: 15 Proteins, and 100% coverage of the annotated genomic feature by RNAseq alignments, including 12 samples with support for all annotated introns";
NC_043009.1	Gnomon	exon	21845096	21845274	.	+	.	gene_id "LOC115218499"; db_xref "GeneID:115218499"; gbkey "mRNA"; gene "LOC115218499"; ID ""; gene_name "LOC115218499"; transcript_id "XM_036508213.1"; product "serine/threonine-protein kinase STK11, transcript variant X2"; exon_number "8"; model_evidence "Supporting evidence includes similarity to: 15 Proteins, and 100% coverage of the annotated genomic feature by RNAseq alignments, including 12 samples with support for all annotated introns";
NC_043009.1	Gnomon	exon	21849726	21849790	.	+	.	gene_id "LOC115218499"; db_xref "GeneID:115218499"; gbkey "mRNA"; gene "LOC115218499"; ID ""; gene_name "LOC115218499"; transcript_id "XM_036508213.1"; product "serine/threonine-protein kinase STK11, transcript variant X2"; exon_number "9"; model_evidence "Supporting evidence includes similarity to: 15 Proteins, and 100% coverage of the annotated genomic feature by RNAseq alignments, including 12 samples with support for all annotated introns";
NC_043009.1	Gnomon	exon	21860055	21860205	.	+	.	gene_id "LOC115218499"; db_xref "GeneID:115218499"; gbkey "mRNA"; gene "LOC115218499"; ID ""; gene_name "LOC115218499"; transcript_id "XM_036508213.1"; product "serine/threonine-protein kinase STK11, transcript variant X2"; exon_number "10"; model_evidence "Supporting evidence includes similarity to: 15 Proteins, and 100% coverage of the annotated genomic feature by RNAseq alignments, including 12 samples with support for all annotated introns";
NC_043009.1	Gnomon	start_codon	21788203	21788205	.	+	0	gene_id "LOC115218499"; db_xref "GeneID:115218499"; gbkey "CDS"; gene "LOC115218499"; ID ""; gene_name "LOC115218499"; transcript_id "XM_036508213.1"; product "serine/threonine-protein kinase STK11 isoform X2"; protein_id "XP_036364106.1"; exon_number "1";
NC_043009.1	Gnomon	stop_codon	21860118	21860120	.	+	0	gene_id "LOC115218499"; db_xref "GeneID:115218499"; gbkey "CDS"; gene "LOC115218499"; ID ""; gene_name "LOC115218499"; transcript_id "XM_036508213.1"; product "serine/threonine-protein kinase STK11 isoform X2"; protein_id "XP_036364106.1"; exon_number "10";
NC_043009.1	Gnomon	transcript	21787550	21850584	.	+	.	gene_id "LOC115218499"; ID "XM_036508214.1"; gene_name "LOC115218499"; transcript_id "XM_036508214.1";
NC_043009.1	Gnomon	CDS	21788203	21788783	.	+	0	gene_id "LOC115218499"; db_xref "GeneID:115218499"; gbkey "CDS"; gene "LOC115218499"; ID ""; gene_name "LOC115218499"; transcript_id "XM_036508214.1"; product "serine/threonine-protein kinase STK11 isoform X3"; protein_id "XP_036364107.1"; exon_number "1";
NC_043009.1	Gnomon	CDS	21826696	21826779	.	+	1	gene_id "LOC115218499"; db_xref "GeneID:115218499"; gbkey "CDS"; gene "LOC115218499"; ID ""; gene_name "LOC115218499"; transcript_id "XM_036508214.1"; product "serine/threonine-protein kinase STK11 isoform X3"; protein_id "XP_036364107.1"; exon_number "2";
NC_043009.1	Gnomon	CDS	21830750	21830839	.	+	1	gene_id "LOC115218499"; db_xref "GeneID:115218499"; gbkey "CDS"; gene "LOC115218499"; ID ""; gene_name "LOC115218499"; transcript_id "XM_036508214.1"; product "serine/threonine-protein kinase STK11 isoform X3"; protein_id "XP_036364107.1"; exon_number "3";
NC_043009.1	Gnomon	CDS	21835215	21835347	.	+	1	gene_id "LOC115218499"; db_xref "GeneID:115218499"; gbkey "CDS"; gene "LOC115218499"; ID ""; gene_name "LOC115218499"; transcript_id "XM_036508214.1"; product "serine/threonine-protein kinase STK11 isoform X3"; protein_id "XP_036364107.1"; exon_number "4";
NC_043009.1	Gnomon	CDS	21837001	21837137	.	+	0	gene_id "LOC115218499"; db_xref "GeneID:115218499"; gbkey "CDS"; gene "LOC115218499"; ID ""; gene_name "LOC115218499"; transcript_id "XM_036508214.1"; product "serine/threonine-protein kinase STK11 isoform X3"; protein_id "XP_036364107.1"; exon_number "5";
NC_043009.1	Gnomon	CDS	21841026	21841153	.	+	1	gene_id "LOC115218499"; db_xref "GeneID:115218499"; gbkey "CDS"; gene "LOC115218499"; ID ""; gene_name "LOC115218499"; transcript_id "XM_036508214.1"; product "serine/threonine-protein kinase STK11 isoform X3"; protein_id "XP_036364107.1"; exon_number "6";
NC_043009.1	Gnomon	CDS	21842756	21842813	.	+	2	gene_id "LOC115218499"; db_xref "GeneID:115218499"; gbkey "CDS"; gene "LOC115218499"; ID ""; gene_name "LOC115218499"; transcript_id "XM_036508214.1"; product "serine/threonine-protein kinase STK11 isoform X3"; protein_id "XP_036364107.1"; exon_number "7";
NC_043009.1	Gnomon	CDS	21845096	21845274	.	+	1	gene_id "LOC115218499"; db_xref "GeneID:115218499"; gbkey "CDS"; gene "LOC115218499"; ID ""; gene_name "LOC115218499"; transcript_id "XM_036508214.1"; product "serine/threonine-protein kinase STK11 isoform X3"; protein_id "XP_036364107.1"; exon_number "8";
NC_043009.1	Gnomon	CDS	21849726	21849826	.	+	2	gene_id "LOC115218499"; db_xref "GeneID:115218499"; gbkey "CDS"; gene "LOC115218499"; ID ""; gene_name "LOC115218499"; transcript_id "XM_036508214.1"; product "serine/threonine-protein kinase STK11 isoform X3"; protein_id "XP_036364107.1"; exon_number "9";
NC_043009.1	Gnomon	exon	21787550	21788783	.	+	.	gene_id "LOC115218499"; db_xref "GeneID:115218499"; gbkey "mRNA"; gene "LOC115218499"; ID ""; gene_name "LOC115218499"; transcript_id "XM_036508214.1"; product "serine/threonine-protein kinase STK11, transcript variant X3"; exon_number "1"; model_evidence "Supporting evidence includes similarity to: 15 Proteins, and 100% coverage of the annotated genomic feature by RNAseq alignments, including 39 samples with support for all annotated introns";
NC_043009.1	Gnomon	exon	21826696	21826779	.	+	.	gene_id "LOC115218499"; db_xref "GeneID:115218499"; gbkey "mRNA"; gene "LOC115218499"; ID ""; gene_name "LOC115218499"; transcript_id "XM_036508214.1"; product "serine/threonine-protein kinase STK11, transcript variant X3"; exon_number "2"; model_evidence "Supporting evidence includes similarity to: 15 Proteins, and 100% coverage of the annotated genomic feature by RNAseq alignments, including 39 samples with support for all annotated introns";
NC_043009.1	Gnomon	exon	21830750	21830839	.	+	.	gene_id "LOC115218499"; db_xref "GeneID:115218499"; gbkey "mRNA"; gene "LOC115218499"; ID ""; gene_name "LOC115218499"; transcript_id "XM_036508214.1"; product "serine/threonine-protein kinase STK11, transcript variant X3"; exon_number "3"; model_evidence "Supporting evidence includes similarity to: 15 Proteins, and 100% coverage of the annotated genomic feature by RNAseq alignments, including 39 samples with support for all annotated introns";
NC_043009.1	Gnomon	exon	21835215	21835347	.	+	.	gene_id "LOC115218499"; db_xref "GeneID:115218499"; gbkey "mRNA"; gene "LOC115218499"; ID ""; gene_name "LOC115218499"; transcript_id "XM_036508214.1"; product "serine/threonine-protein kinase STK11, transcript variant X3"; exon_number "4"; model_evidence "Supporting evidence includes similarity to: 15 Proteins, and 100% coverage of the annotated genomic feature by RNAseq alignments, including 39 samples with support for all annotated introns";
NC_043009.1	Gnomon	exon	21837001	21837137	.	+	.	gene_id "LOC115218499"; db_xref "GeneID:115218499"; gbkey "mRNA"; gene "LOC115218499"; ID ""; gene_name "LOC115218499"; transcript_id "XM_036508214.1"; product "serine/threonine-protein kinase STK11, transcript variant X3"; exon_number "5"; model_evidence "Supporting evidence includes similarity to: 15 Proteins, and 100% coverage of the annotated genomic feature by RNAseq alignments, including 39 samples with support for all annotated introns";
NC_043009.1	Gnomon	exon	21841026	21841153	.	+	.	gene_id "LOC115218499"; db_xref "GeneID:115218499"; gbkey "mRNA"; gene "LOC115218499"; ID ""; gene_name "LOC115218499"; transcript_id "XM_036508214.1"; product "serine/threonine-protein kinase STK11, transcript variant X3"; exon_number "6"; model_evidence "Supporting evidence includes similarity to: 15 Proteins, and 100% coverage of the annotated genomic feature by RNAseq alignments, including 39 samples with support for all annotated introns";
NC_043009.1	Gnomon	exon	21842756	21842813	.	+	.	gene_id "LOC115218499"; db_xref "GeneID:115218499"; gbkey "mRNA"; gene "LOC115218499"; ID ""; gene_name "LOC115218499"; transcript_id "XM_036508214.1"; product "serine/threonine-protein kinase STK11, transcript variant X3"; exon_number "7"; model_evidence "Supporting evidence includes similarity to: 15 Proteins, and 100% coverage of the annotated genomic feature by RNAseq alignments, including 39 samples with support for all annotated introns";
NC_043009.1	Gnomon	exon	21845096	21845274	.	+	.	gene_id "LOC115218499"; db_xref "GeneID:115218499"; gbkey "mRNA"; gene "LOC115218499"; ID ""; gene_name "LOC115218499"; transcript_id "XM_036508214.1"; product "serine/threonine-protein kinase STK11, transcript variant X3"; exon_number "8"; model_evidence "Supporting evidence includes similarity to: 15 Proteins, and 100% coverage of the annotated genomic feature by RNAseq alignments, including 39 samples with support for all annotated introns";
NC_043009.1	Gnomon	exon	21849726	21850584	.	+	.	gene_id "LOC115218499"; db_xref "GeneID:115218499"; gbkey "mRNA"; gene "LOC115218499"; ID ""; gene_name "LOC115218499"; transcript_id "XM_036508214.1"; product "serine/threonine-protein kinase STK11, transcript variant X3"; exon_number "9"; model_evidence "Supporting evidence includes similarity to: 15 Proteins, and 100% coverage of the annotated genomic feature by RNAseq alignments, including 39 samples with support for all annotated introns";
NC_043009.1	Gnomon	start_codon	21788203	21788205	.	+	0	gene_id "LOC115218499"; db_xref "GeneID:115218499"; gbkey "CDS"; gene "LOC115218499"; ID ""; gene_name "LOC115218499"; transcript_id "XM_036508214.1"; product "serine/threonine-protein kinase STK11 isoform X3"; protein_id "XP_036364107.1"; exon_number "1";
NC_043009.1	Gnomon	stop_codon	21849827	21849829	.	+	0	gene_id "LOC115218499"; db_xref "GeneID:115218499"; gbkey "CDS"; gene "LOC115218499"; ID ""; gene_name "LOC115218499"; transcript_id "XM_036508214.1"; product "serine/threonine-protein kinase STK11 isoform X3"; protein_id "XP_036364107.1"; exon_number "9";
NC_043009.1	Gnomon	gene	11779905	11866623	.	+	.	gene_id "LOC115218500"; db_xref "GeneID:115218500"; gbkey "Gene"; gene "LOC115218500"; gene_biotype "protein_coding"; ID ""; gene_name "LOC115218500";
NC_043009.1	PBRI	transcript	11779905	11866623	.	+	.	gene_id "LOC115218500"; ID ""; gene_name "LOC115218500"; transcript_id "G39194.5"; uniq_trans_id "G39194.5";
NC_043009.1	PBRI	exon	11779905	11780273	.	+	.	gene_id "LOC115218500"; ID ""; gene_name "LOC115218500"; transcript_id "G39194.5"; exon_number "1"; uniq_trans_id "G39194.5";
NC_043009.1	PBRI	exon	11783184	11783320	.	+	.	gene_id "LOC115218500"; ID ""; gene_name "LOC115218500"; transcript_id "G39194.5"; exon_number "2"; uniq_trans_id "G39194.5";
NC_043009.1	PBRI	exon	11784272	11784402	.	+	.	gene_id "LOC115218500"; ID ""; gene_name "LOC115218500"; transcript_id "G39194.5"; exon_number "3"; uniq_trans_id "G39194.5";
NC_043009.1	PBRI	exon	11786344	11786453	.	+	.	gene_id "LOC115218500"; ID ""; gene_name "LOC115218500"; transcript_id "G39194.5"; exon_number "4"; uniq_trans_id "G39194.5";
NC_043009.1	PBRI	exon	11788024	11788055	.	+	.	gene_id "LOC115218500"; ID ""; gene_name "LOC115218500"; transcript_id "G39194.5"; exon_number "5"; uniq_trans_id "G39194.5";
NC_043009.1	PBRI	exon	11788217	11788281	.	+	.	gene_id "LOC115218500"; ID ""; gene_name "LOC115218500"; transcript_id "G39194.5"; exon_number "6"; uniq_trans_id "G39194.5";
NC_043009.1	PBRI	exon	11791509	11791739	.	+	.	gene_id "LOC115218500"; ID ""; gene_name "LOC115218500"; transcript_id "G39194.5"; exon_number "7"; uniq_trans_id "G39194.5";
NC_043009.1	PBRI	exon	11793801	11793908	.	+	.	gene_id "LOC115218500"; ID ""; gene_name "LOC115218500"; transcript_id "G39194.5"; exon_number "8"; uniq_trans_id "G39194.5";
NC_043009.1	PBRI	exon	11797319	11797406	.	+	.	gene_id "LOC115218500"; ID ""; gene_name "LOC115218500"; transcript_id "G39194.5"; exon_number "9"; uniq_trans_id "G39194.5";
NC_043009.1	PBRI	exon	11798635	11798732	.	+	.	gene_id "LOC115218500"; ID ""; gene_name "LOC115218500"; transcript_id "G39194.5"; exon_number "10"; uniq_trans_id "G39194.5";
NC_043009.1	PBRI	exon	11799635	11799730	.	+	.	gene_id "LOC115218500"; ID ""; gene_name "LOC115218500"; transcript_id "G39194.5"; exon_number "11"; uniq_trans_id "G39194.5";
NC_043009.1	PBRI	exon	11807145	11807297	.	+	.	gene_id "LOC115218500"; ID ""; gene_name "LOC115218500"; transcript_id "G39194.5"; exon_number "12"; uniq_trans_id "G39194.5";
NC_043009.1	PBRI	exon	11812568	11812694	.	+	.	gene_id "LOC115218500"; ID ""; gene_name "LOC115218500"; transcript_id "G39194.5"; exon_number "13"; uniq_trans_id "G39194.5";
NC_043009.1	PBRI	exon	11816979	11817023	.	+	.	gene_id "LOC115218500"; ID ""; gene_name "LOC115218500"; transcript_id "G39194.5"; exon_number "14"; uniq_trans_id "G39194.5";
NC_043009.1	PBRI	exon	11817241	11817347	.	+	.	gene_id "LOC115218500"; ID ""; gene_name "LOC115218500"; transcript_id "G39194.5"; exon_number "15"; uniq_trans_id "G39194.5";
NC_043009.1	PBRI	exon	11820363	11820408	.	+	.	gene_id "LOC115218500"; ID ""; gene_name "LOC115218500"; transcript_id "G39194.5"; exon_number "16"; uniq_trans_id "G39194.5";
NC_043009.1	PBRI	exon	11823088	11823192	.	+	.	gene_id "LOC115218500"; ID ""; gene_name "LOC115218500"; transcript_id "G39194.5"; exon_number "17"; uniq_trans_id "G39194.5";
NC_043009.1	PBRI	exon	11824604	11824729	.	+	.	gene_id "LOC115218500"; ID ""; gene_name "LOC115218500"; transcript_id "G39194.5"; exon_number "18"; uniq_trans_id "G39194.5";
NC_043009.1	PBRI	exon	11825272	11825384	.	+	.	gene_id "LOC115218500"; ID ""; gene_name "LOC115218500"; transcript_id "G39194.5"; exon_number "19"; uniq_trans_id "G39194.5";
NC_043009.1	PBRI	exon	11829099	11829171	.	+	.	gene_id "LOC115218500"; ID ""; gene_name "LOC115218500"; transcript_id "G39194.5"; exon_number "20"; uniq_trans_id "G39194.5";
NC_043009.1	PBRI	exon	11831825	11831928	.	+	.	gene_id "LOC115218500"; ID ""; gene_name "LOC115218500"; transcript_id "G39194.5"; exon_number "21"; uniq_trans_id "G39194.5";
NC_043009.1	PBRI	exon	11834290	11834439	.	+	.	gene_id "LOC115218500"; ID ""; gene_name "LOC115218500"; transcript_id "G39194.5"; exon_number "22"; uniq_trans_id "G39194.5";
NC_043009.1	PBRI	exon	11835826	11835894	.	+	.	gene_id "LOC115218500"; ID ""; gene_name "LOC115218500"; transcript_id "G39194.5"; exon_number "23"; uniq_trans_id "G39194.5";
NC_043009.1	PBRI	exon	11838612	11838715	.	+	.	gene_id "LOC115218500"; ID ""; gene_name "LOC115218500"; transcript_id "G39194.5"; exon_number "24"; uniq_trans_id "G39194.5";
NC_043009.1	PBRI	exon	11846193	11846277	.	+	.	gene_id "LOC115218500"; ID ""; gene_name "LOC115218500"; transcript_id "G39194.5"; exon_number "25"; uniq_trans_id "G39194.5";
NC_043009.1	PBRI	exon	11856931	11857009	.	+	.	gene_id "LOC115218500"; ID ""; gene_name "LOC115218500"; transcript_id "G39194.5"; exon_number "26"; uniq_trans_id "G39194.5";
NC_043009.1	PBRI	exon	11864936	11865087	.	+	.	gene_id "LOC115218500"; ID ""; gene_name "LOC115218500"; transcript_id "G39194.5"; exon_number "27"; uniq_trans_id "G39194.5";
NC_043009.1	PBRI	exon	11866445	11866623	.	+	.	gene_id "LOC115218500"; ID ""; gene_name "LOC115218500"; transcript_id "G39194.5"; exon_number "28"; uniq_trans_id "G39194.5";
NC_043009.1	Gnomon	transcript	11779905	11866615	.	+	.	gene_id "LOC115218500"; ID "XM_029788358.2"; gene_name "LOC115218500"; transcript_id "XM_029788358.2";
NC_043009.1	Gnomon	CDS	11783185	11783320	.	+	0	gene_id "LOC115218500"; db_xref "GeneID:115218500"; gbkey "CDS"; gene "LOC115218500"; ID ""; gene_name "LOC115218500"; transcript_id "XM_029788358.2"; product "ATP-dependent DNA helicase DDX11-like isoform X1"; protein_id "XP_029644218.1"; exon_number "2";
NC_043009.1	Gnomon	CDS	11784272	11784402	.	+	2	gene_id "LOC115218500"; db_xref "GeneID:115218500"; gbkey "CDS"; gene "LOC115218500"; ID ""; gene_name "LOC115218500"; transcript_id "XM_029788358.2"; product "ATP-dependent DNA helicase DDX11-like isoform X1"; protein_id "XP_029644218.1"; exon_number "3";
NC_043009.1	Gnomon	CDS	11786344	11786453	.	+	0	gene_id "LOC115218500"; db_xref "GeneID:115218500"; gbkey "CDS"; gene "LOC115218500"; ID ""; gene_name "LOC115218500"; transcript_id "XM_029788358.2"; product "ATP-dependent DNA helicase DDX11-like isoform X1"; protein_id "XP_029644218.1"; exon_number "4";
NC_043009.1	Gnomon	CDS	11788024	11788055	.	+	1	gene_id "LOC115218500"; db_xref "GeneID:115218500"; gbkey "CDS"; gene "LOC115218500"; ID ""; gene_name "LOC115218500"; transcript_id "XM_029788358.2"; product "ATP-dependent DNA helicase DDX11-like isoform X1"; protein_id "XP_029644218.1"; exon_number "5";
NC_043009.1	Gnomon	CDS	11788217	11788281	.	+	2	gene_id "LOC115218500"; db_xref "GeneID:115218500"; gbkey "CDS"; gene "LOC115218500"; ID ""; gene_name "LOC115218500"; transcript_id "XM_029788358.2"; product "ATP-dependent DNA helicase DDX11-like isoform X1"; protein_id "XP_029644218.1"; exon_number "6";
NC_043009.1	Gnomon	CDS	11790807	11790872	.	+	0	gene_id "LOC115218500"; db_xref "GeneID:115218500"; gbkey "CDS"; gene "LOC115218500"; ID ""; gene_name "LOC115218500"; transcript_id "XM_029788358.2"; product "ATP-dependent DNA helicase DDX11-like isoform X1"; protein_id "XP_029644218.1"; exon_number "7";
NC_043009.1	Gnomon	CDS	11791509	11791739	.	+	0	gene_id "LOC115218500"; db_xref "GeneID:115218500"; gbkey "CDS"; gene "LOC115218500"; ID ""; gene_name "LOC115218500"; transcript_id "XM_029788358.2"; product "ATP-dependent DNA helicase DDX11-like isoform X1"; protein_id "XP_029644218.1"; exon_number "8";
NC_043009.1	Gnomon	CDS	11793801	11793908	.	+	0	gene_id "LOC115218500"; db_xref "GeneID:115218500"; gbkey "CDS"; gene "LOC115218500"; ID ""; gene_name "LOC115218500"; transcript_id "XM_029788358.2"; product "ATP-dependent DNA helicase DDX11-like isoform X1"; protein_id "XP_029644218.1"; exon_number "9";
NC_043009.1	Gnomon	CDS	11797319	11797406	.	+	0	gene_id "LOC115218500"; db_xref "GeneID:115218500"; gbkey "CDS"; gene "LOC115218500"; ID ""; gene_name "LOC115218500"; transcript_id "XM_029788358.2"; product "ATP-dependent DNA helicase DDX11-like isoform X1"; protein_id "XP_029644218.1"; exon_number "10";
NC_043009.1	Gnomon	CDS	11798635	11798732	.	+	2	gene_id "LOC115218500"; db_xref "GeneID:115218500"; gbkey "CDS"; gene "LOC115218500"; ID ""; gene_name "LOC115218500"; transcript_id "XM_029788358.2"; product "ATP-dependent DNA helicase DDX11-like isoform X1"; protein_id "XP_029644218.1"; exon_number "11";
NC_043009.1	Gnomon	CDS	11799635	11799730	.	+	0	gene_id "LOC115218500"; db_xref "GeneID:115218500"; gbkey "CDS"; gene "LOC115218500"; ID ""; gene_name "LOC115218500"; transcript_id "XM_029788358.2"; product "ATP-dependent DNA helicase DDX11-like isoform X1"; protein_id "XP_029644218.1"; exon_number "12";
NC_043009.1	Gnomon	CDS	11807145	11807297	.	+	0	gene_id "LOC115218500"; db_xref "GeneID:115218500"; gbkey "CDS"; gene "LOC115218500"; ID ""; gene_name "LOC115218500"; transcript_id "XM_029788358.2"; product "ATP-dependent DNA helicase DDX11-like isoform X1"; protein_id "XP_029644218.1"; exon_number "13";
NC_043009.1	Gnomon	CDS	11812568	11812694	.	+	0	gene_id "LOC115218500"; db_xref "GeneID:115218500"; gbkey "CDS"; gene "LOC115218500"; ID ""; gene_name "LOC115218500"; transcript_id "XM_029788358.2"; product "ATP-dependent DNA helicase DDX11-like isoform X1"; protein_id "XP_029644218.1"; exon_number "14";
NC_043009.1	Gnomon	CDS	11816979	11817023	.	+	2	gene_id "LOC115218500"; db_xref "GeneID:115218500"; gbkey "CDS"; gene "LOC115218500"; ID ""; gene_name "LOC115218500"; transcript_id "XM_029788358.2"; product "ATP-dependent DNA helicase DDX11-like isoform X1"; protein_id "XP_029644218.1"; exon_number "15";
NC_043009.1	Gnomon	CDS	11817241	11817347	.	+	2	gene_id "LOC115218500"; db_xref "GeneID:115218500"; gbkey "CDS"; gene "LOC115218500"; ID ""; gene_name "LOC115218500"; transcript_id "XM_029788358.2"; product "ATP-dependent DNA helicase DDX11-like isoform X1"; protein_id "XP_029644218.1"; exon_number "16";
NC_043009.1	Gnomon	CDS	11820363	11820408	.	+	0	gene_id "LOC115218500"; db_xref "GeneID:115218500"; gbkey "CDS"; gene "LOC115218500"; ID ""; gene_name "LOC115218500"; transcript_id "XM_029788358.2"; product "ATP-dependent DNA helicase DDX11-like isoform X1"; protein_id "XP_029644218.1"; exon_number "17";
NC_043009.1	Gnomon	CDS	11823088	11823192	.	+	2	gene_id "LOC115218500"; db_xref "GeneID:115218500"; gbkey "CDS"; gene "LOC115218500"; ID ""; gene_name "LOC115218500"; transcript_id "XM_029788358.2"; product "ATP-dependent DNA helicase DDX11-like isoform X1"; protein_id "XP_029644218.1"; exon_number "18";
NC_043009.1	Gnomon	CDS	11824604	11824729	.	+	2	gene_id "LOC115218500"; db_xref "GeneID:115218500"; gbkey "CDS"; gene "LOC115218500"; ID ""; gene_name "LOC115218500"; transcript_id "XM_029788358.2"; product "ATP-dependent DNA helicase DDX11-like isoform X1"; protein_id "XP_029644218.1"; exon_number "19";
NC_043009.1	Gnomon	CDS	11825272	11825384	.	+	2	gene_id "LOC115218500"; db_xref "GeneID:115218500"; gbkey "CDS"; gene "LOC115218500"; ID ""; gene_name "LOC115218500"; transcript_id "XM_029788358.2"; product "ATP-dependent DNA helicase DDX11-like isoform X1"; protein_id "XP_029644218.1"; exon_number "20";
NC_043009.1	Gnomon	CDS	11829099	11829171	.	+	0	gene_id "LOC115218500"; db_xref "GeneID:115218500"; gbkey "CDS"; gene "LOC115218500"; ID ""; gene_name "LOC115218500"; transcript_id "XM_029788358.2"; product "ATP-dependent DNA helicase DDX11-like isoform X1"; protein_id "XP_029644218.1"; exon_number "21";
NC_043009.1	Gnomon	CDS	11831825	11831928	.	+	2	gene_id "LOC115218500"; db_xref "GeneID:115218500"; gbkey "CDS"; gene "LOC115218500"; ID ""; gene_name "LOC115218500"; transcript_id "XM_029788358.2"; product "ATP-dependent DNA helicase DDX11-like isoform X1"; protein_id "XP_029644218.1"; exon_number "22";
NC_043009.1	Gnomon	CDS	11834290	11834439	.	+	0	gene_id "LOC115218500"; db_xref "GeneID:115218500"; gbkey "CDS"; gene "LOC115218500"; ID ""; gene_name "LOC115218500"; transcript_id "XM_029788358.2"; product "ATP-dependent DNA helicase DDX11-like isoform X1"; protein_id "XP_029644218.1"; exon_number "23";
NC_043009.1	Gnomon	CDS	11835826	11835894	.	+	0	gene_id "LOC115218500"; db_xref "GeneID:115218500"; gbkey "CDS"; gene "LOC115218500"; ID ""; gene_name "LOC115218500"; transcript_id "XM_029788358.2"; product "ATP-dependent DNA helicase DDX11-like isoform X1"; protein_id "XP_029644218.1"; exon_number "24";
NC_043009.1	Gnomon	CDS	11838612	11838715	.	+	0	gene_id "LOC115218500"; db_xref "GeneID:115218500"; gbkey "CDS"; gene "LOC115218500"; ID ""; gene_name "LOC115218500"; transcript_id "XM_029788358.2"; product "ATP-dependent DNA helicase DDX11-like isoform X1"; protein_id "XP_029644218.1"; exon_number "25";
NC_043009.1	Gnomon	CDS	11846193	11846277	.	+	1	gene_id "LOC115218500"; db_xref "GeneID:115218500"; gbkey "CDS"; gene "LOC115218500"; ID ""; gene_name "LOC115218500"; transcript_id "XM_029788358.2"; product "ATP-dependent DNA helicase DDX11-like isoform X1"; protein_id "XP_029644218.1"; exon_number "26";
NC_043009.1	Gnomon	CDS	11856931	11857009	.	+	0	gene_id "LOC115218500"; db_xref "GeneID:115218500"; gbkey "CDS"; gene "LOC115218500"; ID ""; gene_name "LOC115218500"; transcript_id "XM_029788358.2"; product "ATP-dependent DNA helicase DDX11-like isoform X1"; protein_id "XP_029644218.1"; exon_number "27";
NC_043009.1	Gnomon	CDS	11864936	11865087	.	+	2	gene_id "LOC115218500"; db_xref "GeneID:115218500"; gbkey "CDS"; gene "LOC115218500"; ID ""; gene_name "LOC115218500"; transcript_id "XM_029788358.2"; product "ATP-dependent DNA helicase DDX11-like isoform X1"; protein_id "XP_029644218.1"; exon_number "28";
NC_043009.1	Gnomon	CDS	11866445	11866483	.	+	0	gene_id "LOC115218500"; db_xref "GeneID:115218500"; gbkey "CDS"; gene "LOC115218500"; ID ""; gene_name "LOC115218500"; transcript_id "XM_029788358.2"; product "ATP-dependent DNA helicase DDX11-like isoform X1"; protein_id "XP_029644218.1"; exon_number "29";
NC_043009.1	Gnomon	exon	11779905	11780273	.	+	.	gene_id "LOC115218500"; db_xref "GeneID:115218500"; gbkey "mRNA"; gene "LOC115218500"; ID ""; gene_name "LOC115218500"; transcript_id "XM_029788358.2"; product "ATP-dependent DNA helicase DDX11-like, transcript variant X1"; exon_number "1"; model_evidence "Supporting evidence includes similarity to: 12 Proteins, and 100% coverage of the annotated genomic feature by RNAseq alignments, including 14 samples with support for all annotated introns";
NC_043009.1	Gnomon	exon	11783184	11783320	.	+	.	gene_id "LOC115218500"; db_xref "GeneID:115218500"; gbkey "mRNA"; gene "LOC115218500"; ID ""; gene_name "LOC115218500"; transcript_id "XM_029788358.2"; product "ATP-dependent DNA helicase DDX11-like, transcript variant X1"; exon_number "2"; model_evidence "Supporting evidence includes similarity to: 12 Proteins, and 100% coverage of the annotated genomic feature by RNAseq alignments, including 14 samples with support for all annotated introns";
NC_043009.1	Gnomon	exon	11784272	11784402	.	+	.	gene_id "LOC115218500"; db_xref "GeneID:115218500"; gbkey "mRNA"; gene "LOC115218500"; ID ""; gene_name "LOC115218500"; transcript_id "XM_029788358.2"; product "ATP-dependent DNA helicase DDX11-like, transcript variant X1"; exon_number "3"; model_evidence "Supporting evidence includes similarity to: 12 Proteins, and 100% coverage of the annotated genomic feature by RNAseq alignments, including 14 samples with support for all annotated introns";
NC_043009.1	Gnomon	exon	11786344	11786453	.	+	.	gene_id "LOC115218500"; db_xref "GeneID:115218500"; gbkey "mRNA"; gene "LOC115218500"; ID ""; gene_name "LOC115218500"; transcript_id "XM_029788358.2"; product "ATP-dependent DNA helicase DDX11-like, transcript variant X1"; exon_number "4"; model_evidence "Supporting evidence includes similarity to: 12 Proteins, and 100% coverage of the annotated genomic feature by RNAseq alignments, including 14 samples with support for all annotated introns";
NC_043009.1	Gnomon	exon	11788024	11788055	.	+	.	gene_id "LOC115218500"; db_xref "GeneID:115218500"; gbkey "mRNA"; gene "LOC115218500"; ID ""; gene_name "LOC115218500"; transcript_id "XM_029788358.2"; product "ATP-dependent DNA helicase DDX11-like, transcript variant X1"; exon_number "5"; model_evidence "Supporting evidence includes similarity to: 12 Proteins, and 100% coverage of the annotated genomic feature by RNAseq alignments, including 14 samples with support for all annotated introns";
NC_043009.1	Gnomon	exon	11788217	11788281	.	+	.	gene_id "LOC115218500"; db_xref "GeneID:115218500"; gbkey "mRNA"; gene "LOC115218500"; ID ""; gene_name "LOC115218500"; transcript_id "XM_029788358.2"; product "ATP-dependent DNA helicase DDX11-like, transcript variant X1"; exon_number "6"; model_evidence "Supporting evidence includes similarity to: 12 Proteins, and 100% coverage of the annotated genomic feature by RNAseq alignments, including 14 samples with support for all annotated introns";
NC_043009.1	Gnomon	exon	11790807	11790872	.	+	.	gene_id "LOC115218500"; db_xref "GeneID:115218500"; gbkey "mRNA"; gene "LOC115218500"; ID ""; gene_name "LOC115218500"; transcript_id "XM_029788358.2"; product "ATP-dependent DNA helicase DDX11-like, transcript variant X1"; exon_number "7"; model_evidence "Supporting evidence includes similarity to: 12 Proteins, and 100% coverage of the annotated genomic feature by RNAseq alignments, including 14 samples with support for all annotated introns";
NC_043009.1	Gnomon	exon	11791509	11791739	.	+	.	gene_id "LOC115218500"; db_xref "GeneID:115218500"; gbkey "mRNA"; gene "LOC115218500"; ID ""; gene_name "LOC115218500"; transcript_id "XM_029788358.2"; product "ATP-dependent DNA helicase DDX11-like, transcript variant X1"; exon_number "8"; model_evidence "Supporting evidence includes similarity to: 12 Proteins, and 100% coverage of the annotated genomic feature by RNAseq alignments, including 14 samples with support for all annotated introns";
NC_043009.1	Gnomon	exon	11793801	11793908	.	+	.	gene_id "LOC115218500"; db_xref "GeneID:115218500"; gbkey "mRNA"; gene "LOC115218500"; ID ""; gene_name "LOC115218500"; transcript_id "XM_029788358.2"; product "ATP-dependent DNA helicase DDX11-like, transcript variant X1"; exon_number "9"; model_evidence "Supporting evidence includes similarity to: 12 Proteins, and 100% coverage of the annotated genomic feature by RNAseq alignments, including 14 samples with support for all annotated introns";
NC_043009.1	Gnomon	exon	11797319	11797406	.	+	.	gene_id "LOC115218500"; db_xref "GeneID:115218500"; gbkey "mRNA"; gene "LOC115218500"; ID ""; gene_name "LOC115218500"; transcript_id "XM_029788358.2"; product "ATP-dependent DNA helicase DDX11-like, transcript variant X1"; exon_number "10"; model_evidence "Supporting evidence includes similarity to: 12 Proteins, and 100% coverage of the annotated genomic feature by RNAseq alignments, including 14 samples with support for all annotated introns";
NC_043009.1	Gnomon	exon	11798635	11798732	.	+	.	gene_id "LOC115218500"; db_xref "GeneID:115218500"; gbkey "mRNA"; gene "LOC115218500"; ID ""; gene_name "LOC115218500"; transcript_id "XM_029788358.2"; product "ATP-dependent DNA helicase DDX11-like, transcript variant X1"; exon_number "11"; model_evidence "Supporting evidence includes similarity to: 12 Proteins, and 100% coverage of the annotated genomic feature by RNAseq alignments, including 14 samples with support for all annotated introns";
NC_043009.1	Gnomon	exon	11799635	11799730	.	+	.	gene_id "LOC115218500"; db_xref "GeneID:115218500"; gbkey "mRNA"; gene "LOC115218500"; ID ""; gene_name "LOC115218500"; transcript_id "XM_029788358.2"; product "ATP-dependent DNA helicase DDX11-like, transcript variant X1"; exon_number "12"; model_evidence "Supporting evidence includes similarity to: 12 Proteins, and 100% coverage of the annotated genomic feature by RNAseq alignments, including 14 samples with support for all annotated introns";
NC_043009.1	Gnomon	exon	11807145	11807297	.	+	.	gene_id "LOC115218500"; db_xref "GeneID:115218500"; gbkey "mRNA"; gene "LOC115218500"; ID ""; gene_name "LOC115218500"; transcript_id "XM_029788358.2"; product "ATP-dependent DNA helicase DDX11-like, transcript variant X1"; exon_number "13"; model_evidence "Supporting evidence includes similarity to: 12 Proteins, and 100% coverage of the annotated genomic feature by RNAseq alignments, including 14 samples with support for all annotated introns";
NC_043009.1	Gnomon	exon	11812568	11812694	.	+	.	gene_id "LOC115218500"; db_xref "GeneID:115218500"; gbkey "mRNA"; gene "LOC115218500"; ID ""; gene_name "LOC115218500"; transcript_id "XM_029788358.2"; product "ATP-dependent DNA helicase DDX11-like, transcript variant X1"; exon_number "14"; model_evidence "Supporting evidence includes similarity to: 12 Proteins, and 100% coverage of the annotated genomic feature by RNAseq alignments, including 14 samples with support for all annotated introns";
NC_043009.1	Gnomon	exon	11816979	11817023	.	+	.	gene_id "LOC115218500"; db_xref "GeneID:115218500"; gbkey "mRNA"; gene "LOC115218500"; ID ""; gene_name "LOC115218500"; transcript_id "XM_029788358.2"; product "ATP-dependent DNA helicase DDX11-like, transcript variant X1"; exon_number "15"; model_evidence "Supporting evidence includes similarity to: 12 Proteins, and 100% coverage of the annotated genomic feature by RNAseq alignments, including 14 samples with support for all annotated introns";
NC_043009.1	Gnomon	exon	11817241	11817347	.	+	.	gene_id "LOC115218500"; db_xref "GeneID:115218500"; gbkey "mRNA"; gene "LOC115218500"; ID ""; gene_name "LOC115218500"; transcript_id "XM_029788358.2"; product "ATP-dependent DNA helicase DDX11-like, transcript variant X1"; exon_number "16"; model_evidence "Supporting evidence includes similarity to: 12 Proteins, and 100% coverage of the annotated genomic feature by RNAseq alignments, including 14 samples with support for all annotated introns";
NC_043009.1	Gnomon	exon	11820363	11820408	.	+	.	gene_id "LOC115218500"; db_xref "GeneID:115218500"; gbkey "mRNA"; gene "LOC115218500"; ID ""; gene_name "LOC115218500"; transcript_id "XM_029788358.2"; product "ATP-dependent DNA helicase DDX11-like, transcript variant X1"; exon_number "17"; model_evidence "Supporting evidence includes similarity to: 12 Proteins, and 100% coverage of the annotated genomic feature by RNAseq alignments, including 14 samples with support for all annotated introns";
NC_043009.1	Gnomon	exon	11823088	11823192	.	+	.	gene_id "LOC115218500"; db_xref "GeneID:115218500"; gbkey "mRNA"; gene "LOC115218500"; ID ""; gene_name "LOC115218500"; transcript_id "XM_029788358.2"; product "ATP-dependent DNA helicase DDX11-like, transcript variant X1"; exon_number "18"; model_evidence "Supporting evidence includes similarity to: 12 Proteins, and 100% coverage of the annotated genomic feature by RNAseq alignments, including 14 samples with support for all annotated introns";
NC_043009.1	Gnomon	exon	11824604	11824729	.	+	.	gene_id "LOC115218500"; db_xref "GeneID:115218500"; gbkey "mRNA"; gene "LOC115218500"; ID ""; gene_name "LOC115218500"; transcript_id "XM_029788358.2"; product "ATP-dependent DNA helicase DDX11-like, transcript variant X1"; exon_number "19"; model_evidence "Supporting evidence includes similarity to: 12 Proteins, and 100% coverage of the annotated genomic feature by RNAseq alignments, including 14 samples with support for all annotated introns";
NC_043009.1	Gnomon	exon	11825272	11825384	.	+	.	gene_id "LOC115218500"; db_xref "GeneID:115218500"; gbkey "mRNA"; gene "LOC115218500"; ID ""; gene_name "LOC115218500"; transcript_id "XM_029788358.2"; product "ATP-dependent DNA helicase DDX11-like, transcript variant X1"; exon_number "20"; model_evidence "Supporting evidence includes similarity to: 12 Proteins, and 100% coverage of the annotated genomic feature by RNAseq alignments, including 14 samples with support for all annotated introns";
NC_043009.1	Gnomon	exon	11829099	11829171	.	+	.	gene_id "LOC115218500"; db_xref "GeneID:115218500"; gbkey "mRNA"; gene "LOC115218500"; ID ""; gene_name "LOC115218500"; transcript_id "XM_029788358.2"; product "ATP-dependent DNA helicase DDX11-like, transcript variant X1"; exon_number "21"; model_evidence "Supporting evidence includes similarity to: 12 Proteins, and 100% coverage of the annotated genomic feature by RNAseq alignments, including 14 samples with support for all annotated introns";
NC_043009.1	Gnomon	exon	11831825	11831928	.	+	.	gene_id "LOC115218500"; db_xref "GeneID:115218500"; gbkey "mRNA"; gene "LOC115218500"; ID ""; gene_name "LOC115218500"; transcript_id "XM_029788358.2"; product "ATP-dependent DNA helicase DDX11-like, transcript variant X1"; exon_number "22"; model_evidence "Supporting evidence includes similarity to: 12 Proteins, and 100% coverage of the annotated genomic feature by RNAseq alignments, including 14 samples with support for all annotated introns";
NC_043009.1	Gnomon	exon	11834290	11834439	.	+	.	gene_id "LOC115218500"; db_xref "GeneID:115218500"; gbkey "mRNA"; gene "LOC115218500"; ID ""; gene_name "LOC115218500"; transcript_id "XM_029788358.2"; product "ATP-dependent DNA helicase DDX11-like, transcript variant X1"; exon_number "23"; model_evidence "Supporting evidence includes similarity to: 12 Proteins, and 100% coverage of the annotated genomic feature by RNAseq alignments, including 14 samples with support for all annotated introns";
NC_043009.1	Gnomon	exon	11835826	11835894	.	+	.	gene_id "LOC115218500"; db_xref "GeneID:115218500"; gbkey "mRNA"; gene "LOC115218500"; ID ""; gene_name "LOC115218500"; transcript_id "XM_029788358.2"; product "ATP-dependent DNA helicase DDX11-like, transcript variant X1"; exon_number "24"; model_evidence "Supporting evidence includes similarity to: 12 Proteins, and 100% coverage of the annotated genomic feature by RNAseq alignments, including 14 samples with support for all annotated introns";
NC_043009.1	Gnomon	exon	11838612	11838715	.	+	.	gene_id "LOC115218500"; db_xref "GeneID:115218500"; gbkey "mRNA"; gene "LOC115218500"; ID ""; gene_name "LOC115218500"; transcript_id "XM_029788358.2"; product "ATP-dependent DNA helicase DDX11-like, transcript variant X1"; exon_number "25"; model_evidence "Supporting evidence includes similarity to: 12 Proteins, and 100% coverage of the annotated genomic feature by RNAseq alignments, including 14 samples with support for all annotated introns";
NC_043009.1	Gnomon	exon	11846193	11846277	.	+	.	gene_id "LOC115218500"; db_xref "GeneID:115218500"; gbkey "mRNA"; gene "LOC115218500"; ID ""; gene_name "LOC115218500"; transcript_id "XM_029788358.2"; product "ATP-dependent DNA helicase DDX11-like, transcript variant X1"; exon_number "26"; model_evidence "Supporting evidence includes similarity to: 12 Proteins, and 100% coverage of the annotated genomic feature by RNAseq alignments, including 14 samples with support for all annotated introns";
NC_043009.1	Gnomon	exon	11856931	11857009	.	+	.	gene_id "LOC115218500"; db_xref "GeneID:115218500"; gbkey "mRNA"; gene "LOC115218500"; ID ""; gene_name "LOC115218500"; transcript_id "XM_029788358.2"; product "ATP-dependent DNA helicase DDX11-like, transcript variant X1"; exon_number "27"; model_evidence "Supporting evidence includes similarity to: 12 Proteins, and 100% coverage of the annotated genomic feature by RNAseq alignments, including 14 samples with support for all annotated introns";
NC_043009.1	Gnomon	exon	11864936	11865087	.	+	.	gene_id "LOC115218500"; db_xref "GeneID:115218500"; gbkey "mRNA"; gene "LOC115218500"; ID ""; gene_name "LOC115218500"; transcript_id "XM_029788358.2"; product "ATP-dependent DNA helicase DDX11-like, transcript variant X1"; exon_number "28"; model_evidence "Supporting evidence includes similarity to: 12 Proteins, and 100% coverage of the annotated genomic feature by RNAseq alignments, including 14 samples with support for all annotated introns";
NC_043009.1	Gnomon	exon	11866445	11866615	.	+	.	gene_id "LOC115218500"; db_xref "GeneID:115218500"; gbkey "mRNA"; gene "LOC115218500"; ID ""; gene_name "LOC115218500"; transcript_id "XM_029788358.2"; product "ATP-dependent DNA helicase DDX11-like, transcript variant X1"; exon_number "29"; model_evidence "Supporting evidence includes similarity to: 12 Proteins, and 100% coverage of the annotated genomic feature by RNAseq alignments, including 14 samples with support for all annotated introns";
NC_043009.1	Gnomon	start_codon	11783185	11783187	.	+	0	gene_id "LOC115218500"; db_xref "GeneID:115218500"; gbkey "CDS"; gene "LOC115218500"; ID ""; gene_name "LOC115218500"; transcript_id "XM_029788358.2"; product "ATP-dependent DNA helicase DDX11-like isoform X1"; protein_id "XP_029644218.1"; exon_number "2";
NC_043009.1	Gnomon	stop_codon	11866484	11866486	.	+	0	gene_id "LOC115218500"; db_xref "GeneID:115218500"; gbkey "CDS"; gene "LOC115218500"; ID ""; gene_name "LOC115218500"; transcript_id "XM_029788358.2"; product "ATP-dependent DNA helicase DDX11-like isoform X1"; protein_id "XP_029644218.1"; exon_number "29";
NC_043009.1	Gnomon	transcript	11779905	11866615	.	+	.	gene_id "LOC115218500"; ID "XM_036508155.1"; gene_name "LOC115218500"; transcript_id "XM_036508155.1";
NC_043009.1	Gnomon	CDS	11783185	11783320	.	+	0	gene_id "LOC115218500"; db_xref "GeneID:115218500"; gbkey "CDS"; gene "LOC115218500"; ID ""; gene_name "LOC115218500"; transcript_id "XM_036508155.1"; product "ATP-dependent DNA helicase DDX11-like isoform X2"; protein_id "XP_036364048.1"; exon_number "2";
NC_043009.1	Gnomon	CDS	11784272	11784402	.	+	2	gene_id "LOC115218500"; db_xref "GeneID:115218500"; gbkey "CDS"; gene "LOC115218500"; ID ""; gene_name "LOC115218500"; transcript_id "XM_036508155.1"; product "ATP-dependent DNA helicase DDX11-like isoform X2"; protein_id "XP_036364048.1"; exon_number "3";
NC_043009.1	Gnomon	CDS	11786344	11786453	.	+	0	gene_id "LOC115218500"; db_xref "GeneID:115218500"; gbkey "CDS"; gene "LOC115218500"; ID ""; gene_name "LOC115218500"; transcript_id "XM_036508155.1"; product "ATP-dependent DNA helicase DDX11-like isoform X2"; protein_id "XP_036364048.1"; exon_number "4";
NC_043009.1	Gnomon	CDS	11788024	11788055	.	+	1	gene_id "LOC115218500"; db_xref "GeneID:115218500"; gbkey "CDS"; gene "LOC115218500"; ID ""; gene_name "LOC115218500"; transcript_id "XM_036508155.1"; product "ATP-dependent DNA helicase DDX11-like isoform X2"; protein_id "XP_036364048.1"; exon_number "5";
NC_043009.1	Gnomon	CDS	11788217	11788281	.	+	2	gene_id "LOC115218500"; db_xref "GeneID:115218500"; gbkey "CDS"; gene "LOC115218500"; ID ""; gene_name "LOC115218500"; transcript_id "XM_036508155.1"; product "ATP-dependent DNA helicase DDX11-like isoform X2"; protein_id "XP_036364048.1"; exon_number "6";
NC_043009.1	Gnomon	CDS	11790807	11790872	.	+	0	gene_id "LOC115218500"; db_xref "GeneID:115218500"; gbkey "CDS"; gene "LOC115218500"; ID ""; gene_name "LOC115218500"; transcript_id "XM_036508155.1"; product "ATP-dependent DNA helicase DDX11-like isoform X2"; protein_id "XP_036364048.1"; exon_number "7";
NC_043009.1	Gnomon	CDS	11791509	11791739	.	+	0	gene_id "LOC115218500"; db_xref "GeneID:115218500"; gbkey "CDS"; gene "LOC115218500"; ID ""; gene_name "LOC115218500"; transcript_id "XM_036508155.1"; product "ATP-dependent DNA helicase DDX11-like isoform X2"; protein_id "XP_036364048.1"; exon_number "8";
NC_043009.1	Gnomon	CDS	11793801	11793908	.	+	0	gene_id "LOC115218500"; db_xref "GeneID:115218500"; gbkey "CDS"; gene "LOC115218500"; ID ""; gene_name "LOC115218500"; transcript_id "XM_036508155.1"; product "ATP-dependent DNA helicase DDX11-like isoform X2"; protein_id "XP_036364048.1"; exon_number "9";
NC_043009.1	Gnomon	CDS	11797319	11797406	.	+	0	gene_id "LOC115218500"; db_xref "GeneID:115218500"; gbkey "CDS"; gene "LOC115218500"; ID ""; gene_name "LOC115218500"; transcript_id "XM_036508155.1"; product "ATP-dependent DNA helicase DDX11-like isoform X2"; protein_id "XP_036364048.1"; exon_number "10";
NC_043009.1	Gnomon	CDS	11798635	11798732	.	+	2	gene_id "LOC115218500"; db_xref "GeneID:115218500"; gbkey "CDS"; gene "LOC115218500"; ID ""; gene_name "LOC115218500"; transcript_id "XM_036508155.1"; product "ATP-dependent DNA helicase DDX11-like isoform X2"; protein_id "XP_036364048.1"; exon_number "11";
NC_043009.1	Gnomon	CDS	11799635	11799730	.	+	0	gene_id "LOC115218500"; db_xref "GeneID:115218500"; gbkey "CDS"; gene "LOC115218500"; ID ""; gene_name "LOC115218500"; transcript_id "XM_036508155.1"; product "ATP-dependent DNA helicase DDX11-like isoform X2"; protein_id "XP_036364048.1"; exon_number "12";
NC_043009.1	Gnomon	CDS	11807145	11807297	.	+	0	gene_id "LOC115218500"; db_xref "GeneID:115218500"; gbkey "CDS"; gene "LOC115218500"; ID ""; gene_name "LOC115218500"; transcript_id "XM_036508155.1"; product "ATP-dependent DNA helicase DDX11-like isoform X2"; protein_id "XP_036364048.1"; exon_number "13";
NC_043009.1	Gnomon	CDS	11812568	11812694	.	+	0	gene_id "LOC115218500"; db_xref "GeneID:115218500"; gbkey "CDS"; gene "LOC115218500"; ID ""; gene_name "LOC115218500"; transcript_id "XM_036508155.1"; product "ATP-dependent DNA helicase DDX11-like isoform X2"; protein_id "XP_036364048.1"; exon_number "14";
NC_043009.1	Gnomon	CDS	11816979	11817023	.	+	2	gene_id "LOC115218500"; db_xref "GeneID:115218500"; gbkey "CDS"; gene "LOC115218500"; ID ""; gene_name "LOC115218500"; transcript_id "XM_036508155.1"; product "ATP-dependent DNA helicase DDX11-like isoform X2"; protein_id "XP_036364048.1"; exon_number "15";
NC_043009.1	Gnomon	CDS	11817241	11817347	.	+	2	gene_id "LOC115218500"; db_xref "GeneID:115218500"; gbkey "CDS"; gene "LOC115218500"; ID ""; gene_name "LOC115218500"; transcript_id "XM_036508155.1"; product "ATP-dependent DNA helicase DDX11-like isoform X2"; protein_id "XP_036364048.1"; exon_number "16";
NC_043009.1	Gnomon	CDS	11820363	11820408	.	+	0	gene_id "LOC115218500"; db_xref "GeneID:115218500"; gbkey "CDS"; gene "LOC115218500"; ID ""; gene_name "LOC115218500"; transcript_id "XM_036508155.1"; product "ATP-dependent DNA helicase DDX11-like isoform X2"; protein_id "XP_036364048.1"; exon_number "17";
NC_043009.1	Gnomon	CDS	11823088	11823192	.	+	2	gene_id "LOC115218500"; db_xref "GeneID:115218500"; gbkey "CDS"; gene "LOC115218500"; ID ""; gene_name "LOC115218500"; transcript_id "XM_036508155.1"; product "ATP-dependent DNA helicase DDX11-like isoform X2"; protein_id "XP_036364048.1"; exon_number "18";
NC_043009.1	Gnomon	CDS	11824604	11824729	.	+	2	gene_id "LOC115218500"; db_xref "GeneID:115218500"; gbkey "CDS"; gene "LOC115218500"; ID ""; gene_name "LOC115218500"; transcript_id "XM_036508155.1"; product "ATP-dependent DNA helicase DDX11-like isoform X2"; protein_id "XP_036364048.1"; exon_number "19";
NC_043009.1	Gnomon	CDS	11825272	11825384	.	+	2	gene_id "LOC115218500"; db_xref "GeneID:115218500"; gbkey "CDS"; gene "LOC115218500"; ID ""; gene_name "LOC115218500"; transcript_id "XM_036508155.1"; product "ATP-dependent DNA helicase DDX11-like isoform X2"; protein_id "XP_036364048.1"; exon_number "20";
NC_043009.1	Gnomon	CDS	11829099	11829171	.	+	0	gene_id "LOC115218500"; db_xref "GeneID:115218500"; gbkey "CDS"; gene "LOC115218500"; ID ""; gene_name "LOC115218500"; transcript_id "XM_036508155.1"; product "ATP-dependent DNA helicase DDX11-like isoform X2"; protein_id "XP_036364048.1"; exon_number "21";
NC_043009.1	Gnomon	CDS	11831825	11831928	.	+	2	gene_id "LOC115218500"; db_xref "GeneID:115218500"; gbkey "CDS"; gene "LOC115218500"; ID ""; gene_name "LOC115218500"; transcript_id "XM_036508155.1"; product "ATP-dependent DNA helicase DDX11-like isoform X2"; protein_id "XP_036364048.1"; exon_number "22";
NC_043009.1	Gnomon	CDS	11835826	11835894	.	+	0	gene_id "LOC115218500"; db_xref "GeneID:115218500"; gbkey "CDS"; gene "LOC115218500"; ID ""; gene_name "LOC115218500"; transcript_id "XM_036508155.1"; product "ATP-dependent DNA helicase DDX11-like isoform X2"; protein_id "XP_036364048.1"; exon_number "23";
NC_043009.1	Gnomon	CDS	11838612	11838715	.	+	0	gene_id "LOC115218500"; db_xref "GeneID:115218500"; gbkey "CDS"; gene "LOC115218500"; ID ""; gene_name "LOC115218500"; transcript_id "XM_036508155.1"; product "ATP-dependent DNA helicase DDX11-like isoform X2"; protein_id "XP_036364048.1"; exon_number "24";
NC_043009.1	Gnomon	CDS	11846193	11846277	.	+	1	gene_id "LOC115218500"; db_xref "GeneID:115218500"; gbkey "CDS"; gene "LOC115218500"; ID ""; gene_name "LOC115218500"; transcript_id "XM_036508155.1"; product "ATP-dependent DNA helicase DDX11-like isoform X2"; protein_id "XP_036364048.1"; exon_number "25";
NC_043009.1	Gnomon	CDS	11856931	11857009	.	+	0	gene_id "LOC115218500"; db_xref "GeneID:115218500"; gbkey "CDS"; gene "LOC115218500"; ID ""; gene_name "LOC115218500"; transcript_id "XM_036508155.1"; product "ATP-dependent DNA helicase DDX11-like isoform X2"; protein_id "XP_036364048.1"; exon_number "26";
NC_043009.1	Gnomon	CDS	11864936	11865087	.	+	2	gene_id "LOC115218500"; db_xref "GeneID:115218500"; gbkey "CDS"; gene "LOC115218500"; ID ""; gene_name "LOC115218500"; transcript_id "XM_036508155.1"; product "ATP-dependent DNA helicase DDX11-like isoform X2"; protein_id "XP_036364048.1"; exon_number "27";
NC_043009.1	Gnomon	CDS	11866445	11866483	.	+	0	gene_id "LOC115218500"; db_xref "GeneID:115218500"; gbkey "CDS"; gene "LOC115218500"; ID ""; gene_name "LOC115218500"; transcript_id "XM_036508155.1"; product "ATP-dependent DNA helicase DDX11-like isoform X2"; protein_id "XP_036364048.1"; exon_number "28";
NC_043009.1	Gnomon	exon	11779905	11780273	.	+	.	gene_id "LOC115218500"; db_xref "GeneID:115218500"; gbkey "mRNA"; gene "LOC115218500"; ID ""; gene_name "LOC115218500"; transcript_id "XM_036508155.1"; product "ATP-dependent DNA helicase DDX11-like, transcript variant X2"; exon_number "1"; model_evidence "Supporting evidence includes similarity to: 1 Protein, and 100% coverage of the annotated genomic feature by RNAseq alignments, including 3 samples with support for all annotated introns";
NC_043009.1	Gnomon	exon	11783184	11783320	.	+	.	gene_id "LOC115218500"; db_xref "GeneID:115218500"; gbkey "mRNA"; gene "LOC115218500"; ID ""; gene_name "LOC115218500"; transcript_id "XM_036508155.1"; product "ATP-dependent DNA helicase DDX11-like, transcript variant X2"; exon_number "2"; model_evidence "Supporting evidence includes similarity to: 1 Protein, and 100% coverage of the annotated genomic feature by RNAseq alignments, including 3 samples with support for all annotated introns";
NC_043009.1	Gnomon	exon	11784272	11784402	.	+	.	gene_id "LOC115218500"; db_xref "GeneID:115218500"; gbkey "mRNA"; gene "LOC115218500"; ID ""; gene_name "LOC115218500"; transcript_id "XM_036508155.1"; product "ATP-dependent DNA helicase DDX11-like, transcript variant X2"; exon_number "3"; model_evidence "Supporting evidence includes similarity to: 1 Protein, and 100% coverage of the annotated genomic feature by RNAseq alignments, including 3 samples with support for all annotated introns";
NC_043009.1	Gnomon	exon	11786344	11786453	.	+	.	gene_id "LOC115218500"; db_xref "GeneID:115218500"; gbkey "mRNA"; gene "LOC115218500"; ID ""; gene_name "LOC115218500"; transcript_id "XM_036508155.1"; product "ATP-dependent DNA helicase DDX11-like, transcript variant X2"; exon_number "4"; model_evidence "Supporting evidence includes similarity to: 1 Protein, and 100% coverage of the annotated genomic feature by RNAseq alignments, including 3 samples with support for all annotated introns";
NC_043009.1	Gnomon	exon	11788024	11788055	.	+	.	gene_id "LOC115218500"; db_xref "GeneID:115218500"; gbkey "mRNA"; gene "LOC115218500"; ID ""; gene_name "LOC115218500"; transcript_id "XM_036508155.1"; product "ATP-dependent DNA helicase DDX11-like, transcript variant X2"; exon_number "5"; model_evidence "Supporting evidence includes similarity to: 1 Protein, and 100% coverage of the annotated genomic feature by RNAseq alignments, including 3 samples with support for all annotated introns";
NC_043009.1	Gnomon	exon	11788217	11788281	.	+	.	gene_id "LOC115218500"; db_xref "GeneID:115218500"; gbkey "mRNA"; gene "LOC115218500"; ID ""; gene_name "LOC115218500"; transcript_id "XM_036508155.1"; product "ATP-dependent DNA helicase DDX11-like, transcript variant X2"; exon_number "6"; model_evidence "Supporting evidence includes similarity to: 1 Protein, and 100% coverage of the annotated genomic feature by RNAseq alignments, including 3 samples with support for all annotated introns";
NC_043009.1	Gnomon	exon	11790807	11790872	.	+	.	gene_id "LOC115218500"; db_xref "GeneID:115218500"; gbkey "mRNA"; gene "LOC115218500"; ID ""; gene_name "LOC115218500"; transcript_id "XM_036508155.1"; product "ATP-dependent DNA helicase DDX11-like, transcript variant X2"; exon_number "7"; model_evidence "Supporting evidence includes similarity to: 1 Protein, and 100% coverage of the annotated genomic feature by RNAseq alignments, including 3 samples with support for all annotated introns";
NC_043009.1	Gnomon	exon	11791509	11791739	.	+	.	gene_id "LOC115218500"; db_xref "GeneID:115218500"; gbkey "mRNA"; gene "LOC115218500"; ID ""; gene_name "LOC115218500"; transcript_id "XM_036508155.1"; product "ATP-dependent DNA helicase DDX11-like, transcript variant X2"; exon_number "8"; model_evidence "Supporting evidence includes similarity to: 1 Protein, and 100% coverage of the annotated genomic feature by RNAseq alignments, including 3 samples with support for all annotated introns";
NC_043009.1	Gnomon	exon	11793801	11793908	.	+	.	gene_id "LOC115218500"; db_xref "GeneID:115218500"; gbkey "mRNA"; gene "LOC115218500"; ID ""; gene_name "LOC115218500"; transcript_id "XM_036508155.1"; product "ATP-dependent DNA helicase DDX11-like, transcript variant X2"; exon_number "9"; model_evidence "Supporting evidence includes similarity to: 1 Protein, and 100% coverage of the annotated genomic feature by RNAseq alignments, including 3 samples with support for all annotated introns";
NC_043009.1	Gnomon	exon	11797319	11797406	.	+	.	gene_id "LOC115218500"; db_xref "GeneID:115218500"; gbkey "mRNA"; gene "LOC115218500"; ID ""; gene_name "LOC115218500"; transcript_id "XM_036508155.1"; product "ATP-dependent DNA helicase DDX11-like, transcript variant X2"; exon_number "10"; model_evidence "Supporting evidence includes similarity to: 1 Protein, and 100% coverage of the annotated genomic feature by RNAseq alignments, including 3 samples with support for all annotated introns";
NC_043009.1	Gnomon	exon	11798635	11798732	.	+	.	gene_id "LOC115218500"; db_xref "GeneID:115218500"; gbkey "mRNA"; gene "LOC115218500"; ID ""; gene_name "LOC115218500"; transcript_id "XM_036508155.1"; product "ATP-dependent DNA helicase DDX11-like, transcript variant X2"; exon_number "11"; model_evidence "Supporting evidence includes similarity to: 1 Protein, and 100% coverage of the annotated genomic feature by RNAseq alignments, including 3 samples with support for all annotated introns";
NC_043009.1	Gnomon	exon	11799635	11799730	.	+	.	gene_id "LOC115218500"; db_xref "GeneID:115218500"; gbkey "mRNA"; gene "LOC115218500"; ID ""; gene_name "LOC115218500"; transcript_id "XM_036508155.1"; product "ATP-dependent DNA helicase DDX11-like, transcript variant X2"; exon_number "12"; model_evidence "Supporting evidence includes similarity to: 1 Protein, and 100% coverage of the annotated genomic feature by RNAseq alignments, including 3 samples with support for all annotated introns";
NC_043009.1	Gnomon	exon	11807145	11807297	.	+	.	gene_id "LOC115218500"; db_xref "GeneID:115218500"; gbkey "mRNA"; gene "LOC115218500"; ID ""; gene_name "LOC115218500"; transcript_id "XM_036508155.1"; product "ATP-dependent DNA helicase DDX11-like, transcript variant X2"; exon_number "13"; model_evidence "Supporting evidence includes similarity to: 1 Protein, and 100% coverage of the annotated genomic feature by RNAseq alignments, including 3 samples with support for all annotated introns";
NC_043009.1	Gnomon	exon	11812568	11812694	.	+	.	gene_id "LOC115218500"; db_xref "GeneID:115218500"; gbkey "mRNA"; gene "LOC115218500"; ID ""; gene_name "LOC115218500"; transcript_id "XM_036508155.1"; product "ATP-dependent DNA helicase DDX11-like, transcript variant X2"; exon_number "14"; model_evidence "Supporting evidence includes similarity to: 1 Protein, and 100% coverage of the annotated genomic feature by RNAseq alignments, including 3 samples with support for all annotated introns";
NC_043009.1	Gnomon	exon	11816979	11817023	.	+	.	gene_id "LOC115218500"; db_xref "GeneID:115218500"; gbkey "mRNA"; gene "LOC115218500"; ID ""; gene_name "LOC115218500"; transcript_id "XM_036508155.1"; product "ATP-dependent DNA helicase DDX11-like, transcript variant X2"; exon_number "15"; model_evidence "Supporting evidence includes similarity to: 1 Protein, and 100% coverage of the annotated genomic feature by RNAseq alignments, including 3 samples with support for all annotated introns";
NC_043009.1	Gnomon	exon	11817241	11817347	.	+	.	gene_id "LOC115218500"; db_xref "GeneID:115218500"; gbkey "mRNA"; gene "LOC115218500"; ID ""; gene_name "LOC115218500"; transcript_id "XM_036508155.1"; product "ATP-dependent DNA helicase DDX11-like, transcript variant X2"; exon_number "16"; model_evidence "Supporting evidence includes similarity to: 1 Protein, and 100% coverage of the annotated genomic feature by RNAseq alignments, including 3 samples with support for all annotated introns";
NC_043009.1	Gnomon	exon	11820363	11820408	.	+	.	gene_id "LOC115218500"; db_xref "GeneID:115218500"; gbkey "mRNA"; gene "LOC115218500"; ID ""; gene_name "LOC115218500"; transcript_id "XM_036508155.1"; product "ATP-dependent DNA helicase DDX11-like, transcript variant X2"; exon_number "17"; model_evidence "Supporting evidence includes similarity to: 1 Protein, and 100% coverage of the annotated genomic feature by RNAseq alignments, including 3 samples with support for all annotated introns";
NC_043009.1	Gnomon	exon	11823088	11823192	.	+	.	gene_id "LOC115218500"; db_xref "GeneID:115218500"; gbkey "mRNA"; gene "LOC115218500"; ID ""; gene_name "LOC115218500"; transcript_id "XM_036508155.1"; product "ATP-dependent DNA helicase DDX11-like, transcript variant X2"; exon_number "18"; model_evidence "Supporting evidence includes similarity to: 1 Protein, and 100% coverage of the annotated genomic feature by RNAseq alignments, including 3 samples with support for all annotated introns";
NC_043009.1	Gnomon	exon	11824604	11824729	.	+	.	gene_id "LOC115218500"; db_xref "GeneID:115218500"; gbkey "mRNA"; gene "LOC115218500"; ID ""; gene_name "LOC115218500"; transcript_id "XM_036508155.1"; product "ATP-dependent DNA helicase DDX11-like, transcript variant X2"; exon_number "19"; model_evidence "Supporting evidence includes similarity to: 1 Protein, and 100% coverage of the annotated genomic feature by RNAseq alignments, including 3 samples with support for all annotated introns";
NC_043009.1	Gnomon	exon	11825272	11825384	.	+	.	gene_id "LOC115218500"; db_xref "GeneID:115218500"; gbkey "mRNA"; gene "LOC115218500"; ID ""; gene_name "LOC115218500"; transcript_id "XM_036508155.1"; product "ATP-dependent DNA helicase DDX11-like, transcript variant X2"; exon_number "20"; model_evidence "Supporting evidence includes similarity to: 1 Protein, and 100% coverage of the annotated genomic feature by RNAseq alignments, including 3 samples with support for all annotated introns";
NC_043009.1	Gnomon	exon	11829099	11829171	.	+	.	gene_id "LOC115218500"; db_xref "GeneID:115218500"; gbkey "mRNA"; gene "LOC115218500"; ID ""; gene_name "LOC115218500"; transcript_id "XM_036508155.1"; product "ATP-dependent DNA helicase DDX11-like, transcript variant X2"; exon_number "21"; model_evidence "Supporting evidence includes similarity to: 1 Protein, and 100% coverage of the annotated genomic feature by RNAseq alignments, including 3 samples with support for all annotated introns";
NC_043009.1	Gnomon	exon	11831825	11831928	.	+	.	gene_id "LOC115218500"; db_xref "GeneID:115218500"; gbkey "mRNA"; gene "LOC115218500"; ID ""; gene_name "LOC115218500"; transcript_id "XM_036508155.1"; product "ATP-dependent DNA helicase DDX11-like, transcript variant X2"; exon_number "22"; model_evidence "Supporting evidence includes similarity to: 1 Protein, and 100% coverage of the annotated genomic feature by RNAseq alignments, including 3 samples with support for all annotated introns";
NC_043009.1	Gnomon	exon	11835826	11835894	.	+	.	gene_id "LOC115218500"; db_xref "GeneID:115218500"; gbkey "mRNA"; gene "LOC115218500"; ID ""; gene_name "LOC115218500"; transcript_id "XM_036508155.1"; product "ATP-dependent DNA helicase DDX11-like, transcript variant X2"; exon_number "23"; model_evidence "Supporting evidence includes similarity to: 1 Protein, and 100% coverage of the annotated genomic feature by RNAseq alignments, including 3 samples with support for all annotated introns";
NC_043009.1	Gnomon	exon	11838612	11838715	.	+	.	gene_id "LOC115218500"; db_xref "GeneID:115218500"; gbkey "mRNA"; gene "LOC115218500"; ID ""; gene_name "LOC115218500"; transcript_id "XM_036508155.1"; product "ATP-dependent DNA helicase DDX11-like, transcript variant X2"; exon_number "24"; model_evidence "Supporting evidence includes similarity to: 1 Protein, and 100% coverage of the annotated genomic feature by RNAseq alignments, including 3 samples with support for all annotated introns";
NC_043009.1	Gnomon	exon	11846193	11846277	.	+	.	gene_id "LOC115218500"; db_xref "GeneID:115218500"; gbkey "mRNA"; gene "LOC115218500"; ID ""; gene_name "LOC115218500"; transcript_id "XM_036508155.1"; product "ATP-dependent DNA helicase DDX11-like, transcript variant X2"; exon_number "25"; model_evidence "Supporting evidence includes similarity to: 1 Protein, and 100% coverage of the annotated genomic feature by RNAseq alignments, including 3 samples with support for all annotated introns";
NC_043009.1	Gnomon	exon	11856931	11857009	.	+	.	gene_id "LOC115218500"; db_xref "GeneID:115218500"; gbkey "mRNA"; gene "LOC115218500"; ID ""; gene_name "LOC115218500"; transcript_id "XM_036508155.1"; product "ATP-dependent DNA helicase DDX11-like, transcript variant X2"; exon_number "26"; model_evidence "Supporting evidence includes similarity to: 1 Protein, and 100% coverage of the annotated genomic feature by RNAseq alignments, including 3 samples with support for all annotated introns";
NC_043009.1	Gnomon	exon	11864936	11865087	.	+	.	gene_id "LOC115218500"; db_xref "GeneID:115218500"; gbkey "mRNA"; gene "LOC115218500"; ID ""; gene_name "LOC115218500"; transcript_id "XM_036508155.1"; product "ATP-dependent DNA helicase DDX11-like, transcript variant X2"; exon_number "27"; model_evidence "Supporting evidence includes similarity to: 1 Protein, and 100% coverage of the annotated genomic feature by RNAseq alignments, including 3 samples with support for all annotated introns";
NC_043009.1	Gnomon	exon	11866445	11866615	.	+	.	gene_id "LOC115218500"; db_xref "GeneID:115218500"; gbkey "mRNA"; gene "LOC115218500"; ID ""; gene_name "LOC115218500"; transcript_id "XM_036508155.1"; product "ATP-dependent DNA helicase DDX11-like, transcript variant X2"; exon_number "28"; model_evidence "Supporting evidence includes similarity to: 1 Protein, and 100% coverage of the annotated genomic feature by RNAseq alignments, including 3 samples with support for all annotated introns";
NC_043009.1	Gnomon	start_codon	11783185	11783187	.	+	0	gene_id "LOC115218500"; db_xref "GeneID:115218500"; gbkey "CDS"; gene "LOC115218500"; ID ""; gene_name "LOC115218500"; transcript_id "XM_036508155.1"; product "ATP-dependent DNA helicase DDX11-like isoform X2"; protein_id "XP_036364048.1"; exon_number "2";
NC_043009.1	Gnomon	stop_codon	11866484	11866486	.	+	0	gene_id "LOC115218500"; db_xref "GeneID:115218500"; gbkey "CDS"; gene "LOC115218500"; ID ""; gene_name "LOC115218500"; transcript_id "XM_036508155.1"; product "ATP-dependent DNA helicase DDX11-like isoform X2"; protein_id "XP_036364048.1"; exon_number "28";
NC_043009.1	Gnomon	gene	16763164	16882648	.	+	.	gene_id "LOC115218501"; db_xref "GeneID:115218501"; gbkey "Gene"; gene "LOC115218501"; gene_biotype "protein_coding"; ID ""; gene_name "LOC115218501";
NC_043009.1	Gnomon~FLAMseq	transcript	16763164	16882648	.	+	.	gene_id "LOC115218501"; ID "XM_029788359.2"; gene_name "LOC115218501"; transcript_id "FLAMseq_ext~XM_029788359.2"; three_prime_ext "4044";
NC_043009.1	Gnomon~FLAMseq	exon	16763164	16765255	.	+	.	gene_id "LOC115218501"; db_xref "GeneID:115218501"; gbkey "mRNA"; gene "LOC115218501"; ID ""; gene_name "LOC115218501"; transcript_id "FLAMseq_ext~XM_029788359.2"; product "probable phospholipid-transporting ATPase VB, transcript variant X1"; exon_number "1"; model_evidence "Supporting evidence includes similarity to: 2 Proteins, and 100% coverage of the annotated genomic feature by RNAseq alignments, including 12 samples with support for all annotated introns";
NC_043009.1	Gnomon~FLAMseq	exon	16802696	16802900	.	+	.	gene_id "LOC115218501"; db_xref "GeneID:115218501"; gbkey "mRNA"; gene "LOC115218501"; ID ""; gene_name "LOC115218501"; transcript_id "FLAMseq_ext~XM_029788359.2"; product "probable phospholipid-transporting ATPase VB, transcript variant X1"; exon_number "2"; model_evidence "Supporting evidence includes similarity to: 2 Proteins, and 100% coverage of the annotated genomic feature by RNAseq alignments, including 12 samples with support for all annotated introns";
NC_043009.1	Gnomon~FLAMseq	exon	16815715	16815797	.	+	.	gene_id "LOC115218501"; db_xref "GeneID:115218501"; gbkey "mRNA"; gene "LOC115218501"; ID ""; gene_name "LOC115218501"; transcript_id "FLAMseq_ext~XM_029788359.2"; product "probable phospholipid-transporting ATPase VB, transcript variant X1"; exon_number "3"; model_evidence "Supporting evidence includes similarity to: 2 Proteins, and 100% coverage of the annotated genomic feature by RNAseq alignments, including 12 samples with support for all annotated introns";
NC_043009.1	Gnomon~FLAMseq	exon	16825158	16825264	.	+	.	gene_id "LOC115218501"; db_xref "GeneID:115218501"; gbkey "mRNA"; gene "LOC115218501"; ID ""; gene_name "LOC115218501"; transcript_id "FLAMseq_ext~XM_029788359.2"; product "probable phospholipid-transporting ATPase VB, transcript variant X1"; exon_number "4"; model_evidence "Supporting evidence includes similarity to: 2 Proteins, and 100% coverage of the annotated genomic feature by RNAseq alignments, including 12 samples with support for all annotated introns";
NC_043009.1	Gnomon~FLAMseq	exon	16827828	16827959	.	+	.	gene_id "LOC115218501"; db_xref "GeneID:115218501"; gbkey "mRNA"; gene "LOC115218501"; ID ""; gene_name "LOC115218501"; transcript_id "FLAMseq_ext~XM_029788359.2"; product "probable phospholipid-transporting ATPase VB, transcript variant X1"; exon_number "5"; model_evidence "Supporting evidence includes similarity to: 2 Proteins, and 100% coverage of the annotated genomic feature by RNAseq alignments, including 12 samples with support for all annotated introns";
NC_043009.1	Gnomon~FLAMseq	exon	16832359	16832489	.	+	.	gene_id "LOC115218501"; db_xref "GeneID:115218501"; gbkey "mRNA"; gene "LOC115218501"; ID ""; gene_name "LOC115218501"; transcript_id "FLAMseq_ext~XM_029788359.2"; product "probable phospholipid-transporting ATPase VB, transcript variant X1"; exon_number "6"; model_evidence "Supporting evidence includes similarity to: 2 Proteins, and 100% coverage of the annotated genomic feature by RNAseq alignments, including 12 samples with support for all annotated introns";
NC_043009.1	Gnomon~FLAMseq	exon	16838809	16839058	.	+	.	gene_id "LOC115218501"; db_xref "GeneID:115218501"; gbkey "mRNA"; gene "LOC115218501"; ID ""; gene_name "LOC115218501"; transcript_id "FLAMseq_ext~XM_029788359.2"; product "probable phospholipid-transporting ATPase VB, transcript variant X1"; exon_number "7"; model_evidence "Supporting evidence includes similarity to: 2 Proteins, and 100% coverage of the annotated genomic feature by RNAseq alignments, including 12 samples with support for all annotated introns";
NC_043009.1	Gnomon~FLAMseq	exon	16839189	16839256	.	+	.	gene_id "LOC115218501"; db_xref "GeneID:115218501"; gbkey "mRNA"; gene "LOC115218501"; ID ""; gene_name "LOC115218501"; transcript_id "FLAMseq_ext~XM_029788359.2"; product "probable phospholipid-transporting ATPase VB, transcript variant X1"; exon_number "8"; model_evidence "Supporting evidence includes similarity to: 2 Proteins, and 100% coverage of the annotated genomic feature by RNAseq alignments, including 12 samples with support for all annotated introns";
NC_043009.1	Gnomon~FLAMseq	exon	16840557	16840733	.	+	.	gene_id "LOC115218501"; db_xref "GeneID:115218501"; gbkey "mRNA"; gene "LOC115218501"; ID ""; gene_name "LOC115218501"; transcript_id "FLAMseq_ext~XM_029788359.2"; product "probable phospholipid-transporting ATPase VB, transcript variant X1"; exon_number "9"; model_evidence "Supporting evidence includes similarity to: 2 Proteins, and 100% coverage of the annotated genomic feature by RNAseq alignments, including 12 samples with support for all annotated introns";
NC_043009.1	Gnomon~FLAMseq	exon	16843047	16843344	.	+	.	gene_id "LOC115218501"; db_xref "GeneID:115218501"; gbkey "mRNA"; gene "LOC115218501"; ID ""; gene_name "LOC115218501"; transcript_id "FLAMseq_ext~XM_029788359.2"; product "probable phospholipid-transporting ATPase VB, transcript variant X1"; exon_number "10"; model_evidence "Supporting evidence includes similarity to: 2 Proteins, and 100% coverage of the annotated genomic feature by RNAseq alignments, including 12 samples with support for all annotated introns";
NC_043009.1	Gnomon~FLAMseq	exon	16847790	16847951	.	+	.	gene_id "LOC115218501"; db_xref "GeneID:115218501"; gbkey "mRNA"; gene "LOC115218501"; ID ""; gene_name "LOC115218501"; transcript_id "FLAMseq_ext~XM_029788359.2"; product "probable phospholipid-transporting ATPase VB, transcript variant X1"; exon_number "11"; model_evidence "Supporting evidence includes similarity to: 2 Proteins, and 100% coverage of the annotated genomic feature by RNAseq alignments, including 12 samples with support for all annotated introns";
NC_043009.1	Gnomon~FLAMseq	exon	16848424	16848524	.	+	.	gene_id "LOC115218501"; db_xref "GeneID:115218501"; gbkey "mRNA"; gene "LOC115218501"; ID ""; gene_name "LOC115218501"; transcript_id "FLAMseq_ext~XM_029788359.2"; product "probable phospholipid-transporting ATPase VB, transcript variant X1"; exon_number "12"; model_evidence "Supporting evidence includes similarity to: 2 Proteins, and 100% coverage of the annotated genomic feature by RNAseq alignments, including 12 samples with support for all annotated introns";
NC_043009.1	Gnomon~FLAMseq	exon	16849454	16849580	.	+	.	gene_id "LOC115218501"; db_xref "GeneID:115218501"; gbkey "mRNA"; gene "LOC115218501"; ID ""; gene_name "LOC115218501"; transcript_id "FLAMseq_ext~XM_029788359.2"; product "probable phospholipid-transporting ATPase VB, transcript variant X1"; exon_number "13"; model_evidence "Supporting evidence includes similarity to: 2 Proteins, and 100% coverage of the annotated genomic feature by RNAseq alignments, including 12 samples with support for all annotated introns";
NC_043009.1	Gnomon~FLAMseq	exon	16850581	16850684	.	+	.	gene_id "LOC115218501"; db_xref "GeneID:115218501"; gbkey "mRNA"; gene "LOC115218501"; ID ""; gene_name "LOC115218501"; transcript_id "FLAMseq_ext~XM_029788359.2"; product "probable phospholipid-transporting ATPase VB, transcript variant X1"; exon_number "14"; model_evidence "Supporting evidence includes similarity to: 2 Proteins, and 100% coverage of the annotated genomic feature by RNAseq alignments, including 12 samples with support for all annotated introns";
NC_043009.1	Gnomon~FLAMseq	exon	16854124	16854204	.	+	.	gene_id "LOC115218501"; db_xref "GeneID:115218501"; gbkey "mRNA"; gene "LOC115218501"; ID ""; gene_name "LOC115218501"; transcript_id "FLAMseq_ext~XM_029788359.2"; product "probable phospholipid-transporting ATPase VB, transcript variant X1"; exon_number "15"; model_evidence "Supporting evidence includes similarity to: 2 Proteins, and 100% coverage of the annotated genomic feature by RNAseq alignments, including 12 samples with support for all annotated introns";
NC_043009.1	Gnomon~FLAMseq	exon	16857859	16858047	.	+	.	gene_id "LOC115218501"; db_xref "GeneID:115218501"; gbkey "mRNA"; gene "LOC115218501"; ID ""; gene_name "LOC115218501"; transcript_id "FLAMseq_ext~XM_029788359.2"; product "probable phospholipid-transporting ATPase VB, transcript variant X1"; exon_number "16"; model_evidence "Supporting evidence includes similarity to: 2 Proteins, and 100% coverage of the annotated genomic feature by RNAseq alignments, including 12 samples with support for all annotated introns";
NC_043009.1	Gnomon~FLAMseq	exon	16861756	16861810	.	+	.	gene_id "LOC115218501"; db_xref "GeneID:115218501"; gbkey "mRNA"; gene "LOC115218501"; ID ""; gene_name "LOC115218501"; transcript_id "FLAMseq_ext~XM_029788359.2"; product "probable phospholipid-transporting ATPase VB, transcript variant X1"; exon_number "17"; model_evidence "Supporting evidence includes similarity to: 2 Proteins, and 100% coverage of the annotated genomic feature by RNAseq alignments, including 12 samples with support for all annotated introns";
NC_043009.1	Gnomon~FLAMseq	exon	16862263	16862465	.	+	.	gene_id "LOC115218501"; db_xref "GeneID:115218501"; gbkey "mRNA"; gene "LOC115218501"; ID ""; gene_name "LOC115218501"; transcript_id "FLAMseq_ext~XM_029788359.2"; product "probable phospholipid-transporting ATPase VB, transcript variant X1"; exon_number "18"; model_evidence "Supporting evidence includes similarity to: 2 Proteins, and 100% coverage of the annotated genomic feature by RNAseq alignments, including 12 samples with support for all annotated introns";
NC_043009.1	Gnomon~FLAMseq	exon	16866655	16866855	.	+	.	gene_id "LOC115218501"; db_xref "GeneID:115218501"; gbkey "mRNA"; gene "LOC115218501"; ID ""; gene_name "LOC115218501"; transcript_id "FLAMseq_ext~XM_029788359.2"; product "probable phospholipid-transporting ATPase VB, transcript variant X1"; exon_number "19"; model_evidence "Supporting evidence includes similarity to: 2 Proteins, and 100% coverage of the annotated genomic feature by RNAseq alignments, including 12 samples with support for all annotated introns";
NC_043009.1	Gnomon~FLAMseq	exon	16869751	16869831	.	+	.	gene_id "LOC115218501"; db_xref "GeneID:115218501"; gbkey "mRNA"; gene "LOC115218501"; ID ""; gene_name "LOC115218501"; transcript_id "FLAMseq_ext~XM_029788359.2"; product "probable phospholipid-transporting ATPase VB, transcript variant X1"; exon_number "20"; model_evidence "Supporting evidence includes similarity to: 2 Proteins, and 100% coverage of the annotated genomic feature by RNAseq alignments, including 12 samples with support for all annotated introns";
NC_043009.1	Gnomon~FLAMseq	exon	16871575	16871679	.	+	.	gene_id "LOC115218501"; db_xref "GeneID:115218501"; gbkey "mRNA"; gene "LOC115218501"; ID ""; gene_name "LOC115218501"; transcript_id "FLAMseq_ext~XM_029788359.2"; product "probable phospholipid-transporting ATPase VB, transcript variant X1"; exon_number "21"; model_evidence "Supporting evidence includes similarity to: 2 Proteins, and 100% coverage of the annotated genomic feature by RNAseq alignments, including 12 samples with support for all annotated introns";
NC_043009.1	Gnomon~FLAMseq	exon	16873805	16873992	.	+	.	gene_id "LOC115218501"; db_xref "GeneID:115218501"; gbkey "mRNA"; gene "LOC115218501"; ID ""; gene_name "LOC115218501"; transcript_id "FLAMseq_ext~XM_029788359.2"; product "probable phospholipid-transporting ATPase VB, transcript variant X1"; exon_number "22"; model_evidence "Supporting evidence includes similarity to: 2 Proteins, and 100% coverage of the annotated genomic feature by RNAseq alignments, including 12 samples with support for all annotated introns";
NC_043009.1	Gnomon~FLAMseq	exon	16877483	16878604	.	+	.	gene_id "LOC115218501"; db_xref "GeneID:115218501"; gbkey "mRNA"; gene "LOC115218501"; ID ""; gene_name "LOC115218501"; transcript_id "FLAMseq_ext~XM_029788359.2"; product "probable phospholipid-transporting ATPase VB, transcript variant X1"; exon_number "23"; model_evidence "Supporting evidence includes similarity to: 2 Proteins, and 100% coverage of the annotated genomic feature by RNAseq alignments, including 12 samples with support for all annotated introns";
NC_043009.1	Gnomon~FLAMseq	exon	16877483	16882648	.	+	.	gene_id "LOC115218501"; db_xref "GeneID:115218501"; gbkey "mRNA"; gene "LOC115218501"; ID ""; gene_name "LOC115218501"; transcript_id "FLAMseq_ext~XM_029788359.2"; product "probable phospholipid-transporting ATPase VB"; exon_number "23"; model_evidence "Supporting evidence includes similarity to: 2 Proteins, and 100% coverage of the annotated genomic feature by RNAseq alignments"; three_prime_ext "4044";
NC_043009.1	Gnomon	transcript	16763164	16878604	.	+	.	gene_id "LOC115218501"; ID "XM_029788359.2"; gene_name "LOC115218501"; transcript_id "XM_029788359.2";
NC_043009.1	Gnomon	CDS	16764858	16765255	.	+	0	gene_id "LOC115218501"; db_xref "GeneID:115218501"; gbkey "CDS"; gene "LOC115218501"; ID ""; gene_name "LOC115218501"; transcript_id "XM_029788359.2"; product "probable phospholipid-transporting ATPase VB isoform X1"; protein_id "XP_029644219.1"; exon_number "1";
NC_043009.1	Gnomon	CDS	16802696	16802900	.	+	1	gene_id "LOC115218501"; db_xref "GeneID:115218501"; gbkey "CDS"; gene "LOC115218501"; ID ""; gene_name "LOC115218501"; transcript_id "XM_029788359.2"; product "probable phospholipid-transporting ATPase VB isoform X1"; protein_id "XP_029644219.1"; exon_number "2";
NC_043009.1	Gnomon	CDS	16815715	16815797	.	+	0	gene_id "LOC115218501"; db_xref "GeneID:115218501"; gbkey "CDS"; gene "LOC115218501"; ID ""; gene_name "LOC115218501"; transcript_id "XM_029788359.2"; product "probable phospholipid-transporting ATPase VB isoform X1"; protein_id "XP_029644219.1"; exon_number "3";
NC_043009.1	Gnomon	CDS	16825158	16825264	.	+	1	gene_id "LOC115218501"; db_xref "GeneID:115218501"; gbkey "CDS"; gene "LOC115218501"; ID ""; gene_name "LOC115218501"; transcript_id "XM_029788359.2"; product "probable phospholipid-transporting ATPase VB isoform X1"; protein_id "XP_029644219.1"; exon_number "4";
NC_043009.1	Gnomon	CDS	16827828	16827959	.	+	2	gene_id "LOC115218501"; db_xref "GeneID:115218501"; gbkey "CDS"; gene "LOC115218501"; ID ""; gene_name "LOC115218501"; transcript_id "XM_029788359.2"; product "probable phospholipid-transporting ATPase VB isoform X1"; protein_id "XP_029644219.1"; exon_number "5";
NC_043009.1	Gnomon	CDS	16832359	16832489	.	+	2	gene_id "LOC115218501"; db_xref "GeneID:115218501"; gbkey "CDS"; gene "LOC115218501"; ID ""; gene_name "LOC115218501"; transcript_id "XM_029788359.2"; product "probable phospholipid-transporting ATPase VB isoform X1"; protein_id "XP_029644219.1"; exon_number "6";
NC_043009.1	Gnomon	CDS	16838809	16839058	.	+	0	gene_id "LOC115218501"; db_xref "GeneID:115218501"; gbkey "CDS"; gene "LOC115218501"; ID ""; gene_name "LOC115218501"; transcript_id "XM_029788359.2"; product "probable phospholipid-transporting ATPase VB isoform X1"; protein_id "XP_029644219.1"; exon_number "7";
NC_043009.1	Gnomon	CDS	16839189	16839256	.	+	2	gene_id "LOC115218501"; db_xref "GeneID:115218501"; gbkey "CDS"; gene "LOC115218501"; ID ""; gene_name "LOC115218501"; transcript_id "XM_029788359.2"; product "probable phospholipid-transporting ATPase VB isoform X1"; protein_id "XP_029644219.1"; exon_number "8";
NC_043009.1	Gnomon	CDS	16840557	16840733	.	+	0	gene_id "LOC115218501"; db_xref "GeneID:115218501"; gbkey "CDS"; gene "LOC115218501"; ID ""; gene_name "LOC115218501"; transcript_id "XM_029788359.2"; product "probable phospholipid-transporting ATPase VB isoform X1"; protein_id "XP_029644219.1"; exon_number "9";
NC_043009.1	Gnomon	CDS	16843047	16843344	.	+	0	gene_id "LOC115218501"; db_xref "GeneID:115218501"; gbkey "CDS"; gene "LOC115218501"; ID ""; gene_name "LOC115218501"; transcript_id "XM_029788359.2"; product "probable phospholipid-transporting ATPase VB isoform X1"; protein_id "XP_029644219.1"; exon_number "10";
NC_043009.1	Gnomon	CDS	16847790	16847951	.	+	2	gene_id "LOC115218501"; db_xref "GeneID:115218501"; gbkey "CDS"; gene "LOC115218501"; ID ""; gene_name "LOC115218501"; transcript_id "XM_029788359.2"; product "probable phospholipid-transporting ATPase VB isoform X1"; protein_id "XP_029644219.1"; exon_number "11";
NC_043009.1	Gnomon	CDS	16848424	16848524	.	+	2	gene_id "LOC115218501"; db_xref "GeneID:115218501"; gbkey "CDS"; gene "LOC115218501"; ID ""; gene_name "LOC115218501"; transcript_id "XM_029788359.2"; product "probable phospholipid-transporting ATPase VB isoform X1"; protein_id "XP_029644219.1"; exon_number "12";
NC_043009.1	Gnomon	CDS	16849454	16849580	.	+	0	gene_id "LOC115218501"; db_xref "GeneID:115218501"; gbkey "CDS"; gene "LOC115218501"; ID ""; gene_name "LOC115218501"; transcript_id "XM_029788359.2"; product "probable phospholipid-transporting ATPase VB isoform X1"; protein_id "XP_029644219.1"; exon_number "13";
NC_043009.1	Gnomon	CDS	16850581	16850684	.	+	2	gene_id "LOC115218501"; db_xref "GeneID:115218501"; gbkey "CDS"; gene "LOC115218501"; ID ""; gene_name "LOC115218501"; transcript_id "XM_029788359.2"; product "probable phospholipid-transporting ATPase VB isoform X1"; protein_id "XP_029644219.1"; exon_number "14";
NC_043009.1	Gnomon	CDS	16854124	16854204	.	+	0	gene_id "LOC115218501"; db_xref "GeneID:115218501"; gbkey "CDS"; gene "LOC115218501"; ID ""; gene_name "LOC115218501"; transcript_id "XM_029788359.2"; product "probable phospholipid-transporting ATPase VB isoform X1"; protein_id "XP_029644219.1"; exon_number "15";
NC_043009.1	Gnomon	CDS	16857859	16858047	.	+	0	gene_id "LOC115218501"; db_xref "GeneID:115218501"; gbkey "CDS"; gene "LOC115218501"; ID ""; gene_name "LOC115218501"; transcript_id "XM_029788359.2"; product "probable phospholipid-transporting ATPase VB isoform X1"; protein_id "XP_029644219.1"; exon_number "16";
NC_043009.1	Gnomon	CDS	16861756	16861810	.	+	0	gene_id "LOC115218501"; db_xref "GeneID:115218501"; gbkey "CDS"; gene "LOC115218501"; ID ""; gene_name "LOC115218501"; transcript_id "XM_029788359.2"; product "probable phospholipid-transporting ATPase VB isoform X1"; protein_id "XP_029644219.1"; exon_number "17";
NC_043009.1	Gnomon	CDS	16862263	16862465	.	+	2	gene_id "LOC115218501"; db_xref "GeneID:115218501"; gbkey "CDS"; gene "LOC115218501"; ID ""; gene_name "LOC115218501"; transcript_id "XM_029788359.2"; product "probable phospholipid-transporting ATPase VB isoform X1"; protein_id "XP_029644219.1"; exon_number "18";
NC_043009.1	Gnomon	CDS	16866655	16866855	.	+	0	gene_id "LOC115218501"; db_xref "GeneID:115218501"; gbkey "CDS"; gene "LOC115218501"; ID ""; gene_name "LOC115218501"; transcript_id "XM_029788359.2"; product "probable phospholipid-transporting ATPase VB isoform X1"; protein_id "XP_029644219.1"; exon_number "19";
NC_043009.1	Gnomon	CDS	16869751	16869831	.	+	0	gene_id "LOC115218501"; db_xref "GeneID:115218501"; gbkey "CDS"; gene "LOC115218501"; ID ""; gene_name "LOC115218501"; transcript_id "XM_029788359.2"; product "probable phospholipid-transporting ATPase VB isoform X1"; protein_id "XP_029644219.1"; exon_number "20";
NC_043009.1	Gnomon	CDS	16871575	16871679	.	+	0	gene_id "LOC115218501"; db_xref "GeneID:115218501"; gbkey "CDS"; gene "LOC115218501"; ID ""; gene_name "LOC115218501"; transcript_id "XM_029788359.2"; product "probable phospholipid-transporting ATPase VB isoform X1"; protein_id "XP_029644219.1"; exon_number "21";
NC_043009.1	Gnomon	CDS	16873805	16873992	.	+	0	gene_id "LOC115218501"; db_xref "GeneID:115218501"; gbkey "CDS"; gene "LOC115218501"; ID ""; gene_name "LOC115218501"; transcript_id "XM_029788359.2"; product "probable phospholipid-transporting ATPase VB isoform X1"; protein_id "XP_029644219.1"; exon_number "22";
NC_043009.1	Gnomon	CDS	16877483	16877723	.	+	1	gene_id "LOC115218501"; db_xref "GeneID:115218501"; gbkey "CDS"; gene "LOC115218501"; ID ""; gene_name "LOC115218501"; transcript_id "XM_029788359.2"; product "probable phospholipid-transporting ATPase VB isoform X1"; protein_id "XP_029644219.1"; exon_number "23";
NC_043009.1	Gnomon	exon	16763164	16765255	.	+	.	gene_id "LOC115218501"; db_xref "GeneID:115218501"; gbkey "mRNA"; gene "LOC115218501"; ID ""; gene_name "LOC115218501"; transcript_id "XM_029788359.2"; product "probable phospholipid-transporting ATPase VB, transcript variant X1"; exon_number "1"; model_evidence "Supporting evidence includes similarity to: 2 Proteins, and 100% coverage of the annotated genomic feature by RNAseq alignments, including 12 samples with support for all annotated introns";
NC_043009.1	Gnomon	exon	16802696	16802900	.	+	.	gene_id "LOC115218501"; db_xref "GeneID:115218501"; gbkey "mRNA"; gene "LOC115218501"; ID ""; gene_name "LOC115218501"; transcript_id "XM_029788359.2"; product "probable phospholipid-transporting ATPase VB, transcript variant X1"; exon_number "2"; model_evidence "Supporting evidence includes similarity to: 2 Proteins, and 100% coverage of the annotated genomic feature by RNAseq alignments, including 12 samples with support for all annotated introns";
NC_043009.1	Gnomon	exon	16815715	16815797	.	+	.	gene_id "LOC115218501"; db_xref "GeneID:115218501"; gbkey "mRNA"; gene "LOC115218501"; ID ""; gene_name "LOC115218501"; transcript_id "XM_029788359.2"; product "probable phospholipid-transporting ATPase VB, transcript variant X1"; exon_number "3"; model_evidence "Supporting evidence includes similarity to: 2 Proteins, and 100% coverage of the annotated genomic feature by RNAseq alignments, including 12 samples with support for all annotated introns";
NC_043009.1	Gnomon	exon	16825158	16825264	.	+	.	gene_id "LOC115218501"; db_xref "GeneID:115218501"; gbkey "mRNA"; gene "LOC115218501"; ID ""; gene_name "LOC115218501"; transcript_id "XM_029788359.2"; product "probable phospholipid-transporting ATPase VB, transcript variant X1"; exon_number "4"; model_evidence "Supporting evidence includes similarity to: 2 Proteins, and 100% coverage of the annotated genomic feature by RNAseq alignments, including 12 samples with support for all annotated introns";
NC_043009.1	Gnomon	exon	16827828	16827959	.	+	.	gene_id "LOC115218501"; db_xref "GeneID:115218501"; gbkey "mRNA"; gene "LOC115218501"; ID ""; gene_name "LOC115218501"; transcript_id "XM_029788359.2"; product "probable phospholipid-transporting ATPase VB, transcript variant X1"; exon_number "5"; model_evidence "Supporting evidence includes similarity to: 2 Proteins, and 100% coverage of the annotated genomic feature by RNAseq alignments, including 12 samples with support for all annotated introns";
NC_043009.1	Gnomon	exon	16832359	16832489	.	+	.	gene_id "LOC115218501"; db_xref "GeneID:115218501"; gbkey "mRNA"; gene "LOC115218501"; ID ""; gene_name "LOC115218501"; transcript_id "XM_029788359.2"; product "probable phospholipid-transporting ATPase VB, transcript variant X1"; exon_number "6"; model_evidence "Supporting evidence includes similarity to: 2 Proteins, and 100% coverage of the annotated genomic feature by RNAseq alignments, including 12 samples with support for all annotated introns";
NC_043009.1	Gnomon	exon	16838809	16839058	.	+	.	gene_id "LOC115218501"; db_xref "GeneID:115218501"; gbkey "mRNA"; gene "LOC115218501"; ID ""; gene_name "LOC115218501"; transcript_id "XM_029788359.2"; product "probable phospholipid-transporting ATPase VB, transcript variant X1"; exon_number "7"; model_evidence "Supporting evidence includes similarity to: 2 Proteins, and 100% coverage of the annotated genomic feature by RNAseq alignments, including 12 samples with support for all annotated introns";
NC_043009.1	Gnomon	exon	16839189	16839256	.	+	.	gene_id "LOC115218501"; db_xref "GeneID:115218501"; gbkey "mRNA"; gene "LOC115218501"; ID ""; gene_name "LOC115218501"; transcript_id "XM_029788359.2"; product "probable phospholipid-transporting ATPase VB, transcript variant X1"; exon_number "8"; model_evidence "Supporting evidence includes similarity to: 2 Proteins, and 100% coverage of the annotated genomic feature by RNAseq alignments, including 12 samples with support for all annotated introns";
NC_043009.1	Gnomon	exon	16840557	16840733	.	+	.	gene_id "LOC115218501"; db_xref "GeneID:115218501"; gbkey "mRNA"; gene "LOC115218501"; ID ""; gene_name "LOC115218501"; transcript_id "XM_029788359.2"; product "probable phospholipid-transporting ATPase VB, transcript variant X1"; exon_number "9"; model_evidence "Supporting evidence includes similarity to: 2 Proteins, and 100% coverage of the annotated genomic feature by RNAseq alignments, including 12 samples with support for all annotated introns";
NC_043009.1	Gnomon	exon	16843047	16843344	.	+	.	gene_id "LOC115218501"; db_xref "GeneID:115218501"; gbkey "mRNA"; gene "LOC115218501"; ID ""; gene_name "LOC115218501"; transcript_id "XM_029788359.2"; product "probable phospholipid-transporting ATPase VB, transcript variant X1"; exon_number "10"; model_evidence "Supporting evidence includes similarity to: 2 Proteins, and 100% coverage of the annotated genomic feature by RNAseq alignments, including 12 samples with support for all annotated introns";
NC_043009.1	Gnomon	exon	16847790	16847951	.	+	.	gene_id "LOC115218501"; db_xref "GeneID:115218501"; gbkey "mRNA"; gene "LOC115218501"; ID ""; gene_name "LOC115218501"; transcript_id "XM_029788359.2"; product "probable phospholipid-transporting ATPase VB, transcript variant X1"; exon_number "11"; model_evidence "Supporting evidence includes similarity to: 2 Proteins, and 100% coverage of the annotated genomic feature by RNAseq alignments, including 12 samples with support for all annotated introns";
NC_043009.1	Gnomon	exon	16848424	16848524	.	+	.	gene_id "LOC115218501"; db_xref "GeneID:115218501"; gbkey "mRNA"; gene "LOC115218501"; ID ""; gene_name "LOC115218501"; transcript_id "XM_029788359.2"; product "probable phospholipid-transporting ATPase VB, transcript variant X1"; exon_number "12"; model_evidence "Supporting evidence includes similarity to: 2 Proteins, and 100% coverage of the annotated genomic feature by RNAseq alignments, including 12 samples with support for all annotated introns";
NC_043009.1	Gnomon	exon	16849454	16849580	.	+	.	gene_id "LOC115218501"; db_xref "GeneID:115218501"; gbkey "mRNA"; gene "LOC115218501"; ID ""; gene_name "LOC115218501"; transcript_id "XM_029788359.2"; product "probable phospholipid-transporting ATPase VB, transcript variant X1"; exon_number "13"; model_evidence "Supporting evidence includes similarity to: 2 Proteins, and 100% coverage of the annotated genomic feature by RNAseq alignments, including 12 samples with support for all annotated introns";
NC_043009.1	Gnomon	exon	16850581	16850684	.	+	.	gene_id "LOC115218501"; db_xref "GeneID:115218501"; gbkey "mRNA"; gene "LOC115218501"; ID ""; gene_name "LOC115218501"; transcript_id "XM_029788359.2"; product "probable phospholipid-transporting ATPase VB, transcript variant X1"; exon_number "14"; model_evidence "Supporting evidence includes similarity to: 2 Proteins, and 100% coverage of the annotated genomic feature by RNAseq alignments, including 12 samples with support for all annotated introns";
NC_043009.1	Gnomon	exon	16854124	16854204	.	+	.	gene_id "LOC115218501"; db_xref "GeneID:115218501"; gbkey "mRNA"; gene "LOC115218501"; ID ""; gene_name "LOC115218501"; transcript_id "XM_029788359.2"; product "probable phospholipid-transporting ATPase VB, transcript variant X1"; exon_number "15"; model_evidence "Supporting evidence includes similarity to: 2 Proteins, and 100% coverage of the annotated genomic feature by RNAseq alignments, including 12 samples with support for all annotated introns";
NC_043009.1	Gnomon	exon	16857859	16858047	.	+	.	gene_id "LOC115218501"; db_xref "GeneID:115218501"; gbkey "mRNA"; gene "LOC115218501"; ID ""; gene_name "LOC115218501"; transcript_id "XM_029788359.2"; product "probable phospholipid-transporting ATPase VB, transcript variant X1"; exon_number "16"; model_evidence "Supporting evidence includes similarity to: 2 Proteins, and 100% coverage of the annotated genomic feature by RNAseq alignments, including 12 samples with support for all annotated introns";
NC_043009.1	Gnomon	exon	16861756	16861810	.	+	.	gene_id "LOC115218501"; db_xref "GeneID:115218501"; gbkey "mRNA"; gene "LOC115218501"; ID ""; gene_name "LOC115218501"; transcript_id "XM_029788359.2"; product "probable phospholipid-transporting ATPase VB, transcript variant X1"; exon_number "17"; model_evidence "Supporting evidence includes similarity to: 2 Proteins, and 100% coverage of the annotated genomic feature by RNAseq alignments, including 12 samples with support for all annotated introns";
NC_043009.1	Gnomon	exon	16862263	16862465	.	+	.	gene_id "LOC115218501"; db_xref "GeneID:115218501"; gbkey "mRNA"; gene "LOC115218501"; ID ""; gene_name "LOC115218501"; transcript_id "XM_029788359.2"; product "probable phospholipid-transporting ATPase VB, transcript variant X1"; exon_number "18"; model_evidence "Supporting evidence includes similarity to: 2 Proteins, and 100% coverage of the annotated genomic feature by RNAseq alignments, including 12 samples with support for all annotated introns";
NC_043009.1	Gnomon	exon	16866655	16866855	.	+	.	gene_id "LOC115218501"; db_xref "GeneID:115218501"; gbkey "mRNA"; gene "LOC115218501"; ID ""; gene_name "LOC115218501"; transcript_id "XM_029788359.2"; product "probable phospholipid-transporting ATPase VB, transcript variant X1"; exon_number "19"; model_evidence "Supporting evidence includes similarity to: 2 Proteins, and 100% coverage of the annotated genomic feature by RNAseq alignments, including 12 samples with support for all annotated introns";
NC_043009.1	Gnomon	exon	16869751	16869831	.	+	.	gene_id "LOC115218501"; db_xref "GeneID:115218501"; gbkey "mRNA"; gene "LOC115218501"; ID ""; gene_name "LOC115218501"; transcript_id "XM_029788359.2"; product "probable phospholipid-transporting ATPase VB, transcript variant X1"; exon_number "20"; model_evidence "Supporting evidence includes similarity to: 2 Proteins, and 100% coverage of the annotated genomic feature by RNAseq alignments, including 12 samples with support for all annotated introns";
NC_043009.1	Gnomon	exon	16871575	16871679	.	+	.	gene_id "LOC115218501"; db_xref "GeneID:115218501"; gbkey "mRNA"; gene "LOC115218501"; ID ""; gene_name "LOC115218501"; transcript_id "XM_029788359.2"; product "probable phospholipid-transporting ATPase VB, transcript variant X1"; exon_number "21"; model_evidence "Supporting evidence includes similarity to: 2 Proteins, and 100% coverage of the annotated genomic feature by RNAseq alignments, including 12 samples with support for all annotated introns";
NC_043009.1	Gnomon	exon	16873805	16873992	.	+	.	gene_id "LOC115218501"; db_xref "GeneID:115218501"; gbkey "mRNA"; gene "LOC115218501"; ID ""; gene_name "LOC115218501"; transcript_id "XM_029788359.2"; product "probable phospholipid-transporting ATPase VB, transcript variant X1"; exon_number "22"; model_evidence "Supporting evidence includes similarity to: 2 Proteins, and 100% coverage of the annotated genomic feature by RNAseq alignments, including 12 samples with support for all annotated introns";
NC_043009.1	Gnomon	exon	16877483	16878604	.	+	.	gene_id "LOC115218501"; db_xref "GeneID:115218501"; gbkey "mRNA"; gene "LOC115218501"; ID ""; gene_name "LOC115218501"; transcript_id "XM_029788359.2"; product "probable phospholipid-transporting ATPase VB, transcript variant X1"; exon_number "23"; model_evidence "Supporting evidence includes similarity to: 2 Proteins, and 100% coverage of the annotated genomic feature by RNAseq alignments, including 12 samples with support for all annotated introns";
NC_043009.1	Gnomon	start_codon	16764858	16764860	.	+	0	gene_id "LOC115218501"; db_xref "GeneID:115218501"; gbkey "CDS"; gene "LOC115218501"; ID ""; gene_name "LOC115218501"; transcript_id "XM_029788359.2"; product "probable phospholipid-transporting ATPase VB isoform X1"; protein_id "XP_029644219.1"; exon_number "1";
NC_043009.1	Gnomon	stop_codon	16877724	16877726	.	+	0	gene_id "LOC115218501"; db_xref "GeneID:115218501"; gbkey "CDS"; gene "LOC115218501"; ID ""; gene_name "LOC115218501"; transcript_id "XM_029788359.2"; product "probable phospholipid-transporting ATPase VB isoform X1"; protein_id "XP_029644219.1"; exon_number "23";
NC_043009.1	Gnomon	transcript	16763164	16878604	.	+	.	gene_id "LOC115218501"; ID "XM_036508167.1"; gene_name "LOC115218501"; transcript_id "XM_036508167.1";
NC_043009.1	Gnomon	CDS	16764858	16765255	.	+	0	gene_id "LOC115218501"; db_xref "GeneID:115218501"; gbkey "CDS"; gene "LOC115218501"; ID ""; gene_name "LOC115218501"; transcript_id "XM_036508167.1"; product "probable phospholipid-transporting ATPase VB isoform X2"; protein_id "XP_036364060.1"; exon_number "1";
NC_043009.1	Gnomon	CDS	16802696	16802900	.	+	1	gene_id "LOC115218501"; db_xref "GeneID:115218501"; gbkey "CDS"; gene "LOC115218501"; ID ""; gene_name "LOC115218501"; transcript_id "XM_036508167.1"; product "probable phospholipid-transporting ATPase VB isoform X2"; protein_id "XP_036364060.1"; exon_number "2";
NC_043009.1	Gnomon	CDS	16815715	16815797	.	+	0	gene_id "LOC115218501"; db_xref "GeneID:115218501"; gbkey "CDS"; gene "LOC115218501"; ID ""; gene_name "LOC115218501"; transcript_id "XM_036508167.1"; product "probable phospholipid-transporting ATPase VB isoform X2"; protein_id "XP_036364060.1"; exon_number "3";
NC_043009.1	Gnomon	CDS	16825158	16825264	.	+	1	gene_id "LOC115218501"; db_xref "GeneID:115218501"; gbkey "CDS"; gene "LOC115218501"; ID ""; gene_name "LOC115218501"; transcript_id "XM_036508167.1"; product "probable phospholipid-transporting ATPase VB isoform X2"; protein_id "XP_036364060.1"; exon_number "4";
NC_043009.1	Gnomon	CDS	16827828	16827959	.	+	2	gene_id "LOC115218501"; db_xref "GeneID:115218501"; gbkey "CDS"; gene "LOC115218501"; ID ""; gene_name "LOC115218501"; transcript_id "XM_036508167.1"; product "probable phospholipid-transporting ATPase VB isoform X2"; protein_id "XP_036364060.1"; exon_number "5";
NC_043009.1	Gnomon	CDS	16832359	16832489	.	+	2	gene_id "LOC115218501"; db_xref "GeneID:115218501"; gbkey "CDS"; gene "LOC115218501"; ID ""; gene_name "LOC115218501"; transcript_id "XM_036508167.1"; product "probable phospholipid-transporting ATPase VB isoform X2"; protein_id "XP_036364060.1"; exon_number "6";
NC_043009.1	Gnomon	CDS	16838809	16839058	.	+	0	gene_id "LOC115218501"; db_xref "GeneID:115218501"; gbkey "CDS"; gene "LOC115218501"; ID ""; gene_name "LOC115218501"; transcript_id "XM_036508167.1"; product "probable phospholipid-transporting ATPase VB isoform X2"; protein_id "XP_036364060.1"; exon_number "7";
NC_043009.1	Gnomon	CDS	16839189	16839256	.	+	2	gene_id "LOC115218501"; db_xref "GeneID:115218501"; gbkey "CDS"; gene "LOC115218501"; ID ""; gene_name "LOC115218501"; transcript_id "XM_036508167.1"; product "probable phospholipid-transporting ATPase VB isoform X2"; protein_id "XP_036364060.1"; exon_number "8";
NC_043009.1	Gnomon	CDS	16840557	16840733	.	+	0	gene_id "LOC115218501"; db_xref "GeneID:115218501"; gbkey "CDS"; gene "LOC115218501"; ID ""; gene_name "LOC115218501"; transcript_id "XM_036508167.1"; product "probable phospholipid-transporting ATPase VB isoform X2"; protein_id "XP_036364060.1"; exon_number "9";
NC_043009.1	Gnomon	CDS	16843047	16843344	.	+	0	gene_id "LOC115218501"; db_xref "GeneID:115218501"; gbkey "CDS"; gene "LOC115218501"; ID ""; gene_name "LOC115218501"; transcript_id "XM_036508167.1"; product "probable phospholipid-transporting ATPase VB isoform X2"; protein_id "XP_036364060.1"; exon_number "10";
NC_043009.1	Gnomon	CDS	16847790	16847951	.	+	2	gene_id "LOC115218501"; db_xref "GeneID:115218501"; gbkey "CDS"; gene "LOC115218501"; ID ""; gene_name "LOC115218501"; transcript_id "XM_036508167.1"; product "probable phospholipid-transporting ATPase VB isoform X2"; protein_id "XP_036364060.1"; exon_number "11";
NC_043009.1	Gnomon	CDS	16848430	16848524	.	+	2	gene_id "LOC115218501"; db_xref "GeneID:115218501"; gbkey "CDS"; gene "LOC115218501"; ID ""; gene_name "LOC115218501"; transcript_id "XM_036508167.1"; product "probable phospholipid-transporting ATPase VB isoform X2"; protein_id "XP_036364060.1"; exon_number "12";
NC_043009.1	Gnomon	CDS	16849454	16849580	.	+	0	gene_id "LOC115218501"; db_xref "GeneID:115218501"; gbkey "CDS"; gene "LOC115218501"; ID ""; gene_name "LOC115218501"; transcript_id "XM_036508167.1"; product "probable phospholipid-transporting ATPase VB isoform X2"; protein_id "XP_036364060.1"; exon_number "13";
NC_043009.1	Gnomon	CDS	16850581	16850684	.	+	2	gene_id "LOC115218501"; db_xref "GeneID:115218501"; gbkey "CDS"; gene "LOC115218501"; ID ""; gene_name "LOC115218501"; transcript_id "XM_036508167.1"; product "probable phospholipid-transporting ATPase VB isoform X2"; protein_id "XP_036364060.1"; exon_number "14";
NC_043009.1	Gnomon	CDS	16854124	16854204	.	+	0	gene_id "LOC115218501"; db_xref "GeneID:115218501"; gbkey "CDS"; gene "LOC115218501"; ID ""; gene_name "LOC115218501"; transcript_id "XM_036508167.1"; product "probable phospholipid-transporting ATPase VB isoform X2"; protein_id "XP_036364060.1"; exon_number "15";
NC_043009.1	Gnomon	CDS	16857859	16858047	.	+	0	gene_id "LOC115218501"; db_xref "GeneID:115218501"; gbkey "CDS"; gene "LOC115218501"; ID ""; gene_name "LOC115218501"; transcript_id "XM_036508167.1"; product "probable phospholipid-transporting ATPase VB isoform X2"; protein_id "XP_036364060.1"; exon_number "16";
NC_043009.1	Gnomon	CDS	16861756	16861810	.	+	0	gene_id "LOC115218501"; db_xref "GeneID:115218501"; gbkey "CDS"; gene "LOC115218501"; ID ""; gene_name "LOC115218501"; transcript_id "XM_036508167.1"; product "probable phospholipid-transporting ATPase VB isoform X2"; protein_id "XP_036364060.1"; exon_number "17";
NC_043009.1	Gnomon	CDS	16862263	16862465	.	+	2	gene_id "LOC115218501"; db_xref "GeneID:115218501"; gbkey "CDS"; gene "LOC115218501"; ID ""; gene_name "LOC115218501"; transcript_id "XM_036508167.1"; product "probable phospholipid-transporting ATPase VB isoform X2"; protein_id "XP_036364060.1"; exon_number "18";
NC_043009.1	Gnomon	CDS	16866655	16866855	.	+	0	gene_id "LOC115218501"; db_xref "GeneID:115218501"; gbkey "CDS"; gene "LOC115218501"; ID ""; gene_name "LOC115218501"; transcript_id "XM_036508167.1"; product "probable phospholipid-transporting ATPase VB isoform X2"; protein_id "XP_036364060.1"; exon_number "19";
NC_043009.1	Gnomon	CDS	16869751	16869831	.	+	0	gene_id "LOC115218501"; db_xref "GeneID:115218501"; gbkey "CDS"; gene "LOC115218501"; ID ""; gene_name "LOC115218501"; transcript_id "XM_036508167.1"; product "probable phospholipid-transporting ATPase VB isoform X2"; protein_id "XP_036364060.1"; exon_number "20";
NC_043009.1	Gnomon	CDS	16871575	16871679	.	+	0	gene_id "LOC115218501"; db_xref "GeneID:115218501"; gbkey "CDS"; gene "LOC115218501"; ID ""; gene_name "LOC115218501"; transcript_id "XM_036508167.1"; product "probable phospholipid-transporting ATPase VB isoform X2"; protein_id "XP_036364060.1"; exon_number "21";
NC_043009.1	Gnomon	CDS	16873805	16873992	.	+	0	gene_id "LOC115218501"; db_xref "GeneID:115218501"; gbkey "CDS"; gene "LOC115218501"; ID ""; gene_name "LOC115218501"; transcript_id "XM_036508167.1"; product "probable phospholipid-transporting ATPase VB isoform X2"; protein_id "XP_036364060.1"; exon_number "22";
NC_043009.1	Gnomon	CDS	16877483	16877723	.	+	1	gene_id "LOC115218501"; db_xref "GeneID:115218501"; gbkey "CDS"; gene "LOC115218501"; ID ""; gene_name "LOC115218501"; transcript_id "XM_036508167.1"; product "probable phospholipid-transporting ATPase VB isoform X2"; protein_id "XP_036364060.1"; exon_number "23";
NC_043009.1	Gnomon	exon	16763164	16765255	.	+	.	gene_id "LOC115218501"; db_xref "GeneID:115218501"; gbkey "mRNA"; gene "LOC115218501"; ID ""; gene_name "LOC115218501"; transcript_id "XM_036508167.1"; product "probable phospholipid-transporting ATPase VB, transcript variant X2"; exon_number "1"; model_evidence "Supporting evidence includes similarity to: 2 Proteins, and 100% coverage of the annotated genomic feature by RNAseq alignments, including 18 samples with support for all annotated introns";
NC_043009.1	Gnomon	exon	16802696	16802900	.	+	.	gene_id "LOC115218501"; db_xref "GeneID:115218501"; gbkey "mRNA"; gene "LOC115218501"; ID ""; gene_name "LOC115218501"; transcript_id "XM_036508167.1"; product "probable phospholipid-transporting ATPase VB, transcript variant X2"; exon_number "2"; model_evidence "Supporting evidence includes similarity to: 2 Proteins, and 100% coverage of the annotated genomic feature by RNAseq alignments, including 18 samples with support for all annotated introns";
NC_043009.1	Gnomon	exon	16815715	16815797	.	+	.	gene_id "LOC115218501"; db_xref "GeneID:115218501"; gbkey "mRNA"; gene "LOC115218501"; ID ""; gene_name "LOC115218501"; transcript_id "XM_036508167.1"; product "probable phospholipid-transporting ATPase VB, transcript variant X2"; exon_number "3"; model_evidence "Supporting evidence includes similarity to: 2 Proteins, and 100% coverage of the annotated genomic feature by RNAseq alignments, including 18 samples with support for all annotated introns";
NC_043009.1	Gnomon	exon	16825158	16825264	.	+	.	gene_id "LOC115218501"; db_xref "GeneID:115218501"; gbkey "mRNA"; gene "LOC115218501"; ID ""; gene_name "LOC115218501"; transcript_id "XM_036508167.1"; product "probable phospholipid-transporting ATPase VB, transcript variant X2"; exon_number "4"; model_evidence "Supporting evidence includes similarity to: 2 Proteins, and 100% coverage of the annotated genomic feature by RNAseq alignments, including 18 samples with support for all annotated introns";
NC_043009.1	Gnomon	exon	16827828	16827959	.	+	.	gene_id "LOC115218501"; db_xref "GeneID:115218501"; gbkey "mRNA"; gene "LOC115218501"; ID ""; gene_name "LOC115218501"; transcript_id "XM_036508167.1"; product "probable phospholipid-transporting ATPase VB, transcript variant X2"; exon_number "5"; model_evidence "Supporting evidence includes similarity to: 2 Proteins, and 100% coverage of the annotated genomic feature by RNAseq alignments, including 18 samples with support for all annotated introns";
NC_043009.1	Gnomon	exon	16832359	16832489	.	+	.	gene_id "LOC115218501"; db_xref "GeneID:115218501"; gbkey "mRNA"; gene "LOC115218501"; ID ""; gene_name "LOC115218501"; transcript_id "XM_036508167.1"; product "probable phospholipid-transporting ATPase VB, transcript variant X2"; exon_number "6"; model_evidence "Supporting evidence includes similarity to: 2 Proteins, and 100% coverage of the annotated genomic feature by RNAseq alignments, including 18 samples with support for all annotated introns";
NC_043009.1	Gnomon	exon	16838809	16839058	.	+	.	gene_id "LOC115218501"; db_xref "GeneID:115218501"; gbkey "mRNA"; gene "LOC115218501"; ID ""; gene_name "LOC115218501"; transcript_id "XM_036508167.1"; product "probable phospholipid-transporting ATPase VB, transcript variant X2"; exon_number "7"; model_evidence "Supporting evidence includes similarity to: 2 Proteins, and 100% coverage of the annotated genomic feature by RNAseq alignments, including 18 samples with support for all annotated introns";
NC_043009.1	Gnomon	exon	16839189	16839256	.	+	.	gene_id "LOC115218501"; db_xref "GeneID:115218501"; gbkey "mRNA"; gene "LOC115218501"; ID ""; gene_name "LOC115218501"; transcript_id "XM_036508167.1"; product "probable phospholipid-transporting ATPase VB, transcript variant X2"; exon_number "8"; model_evidence "Supporting evidence includes similarity to: 2 Proteins, and 100% coverage of the annotated genomic feature by RNAseq alignments, including 18 samples with support for all annotated introns";
NC_043009.1	Gnomon	exon	16840557	16840733	.	+	.	gene_id "LOC115218501"; db_xref "GeneID:115218501"; gbkey "mRNA"; gene "LOC115218501"; ID ""; gene_name "LOC115218501"; transcript_id "XM_036508167.1"; product "probable phospholipid-transporting ATPase VB, transcript variant X2"; exon_number "9"; model_evidence "Supporting evidence includes similarity to: 2 Proteins, and 100% coverage of the annotated genomic feature by RNAseq alignments, including 18 samples with support for all annotated introns";
NC_043009.1	Gnomon	exon	16843047	16843344	.	+	.	gene_id "LOC115218501"; db_xref "GeneID:115218501"; gbkey "mRNA"; gene "LOC115218501"; ID ""; gene_name "LOC115218501"; transcript_id "XM_036508167.1"; product "probable phospholipid-transporting ATPase VB, transcript variant X2"; exon_number "10"; model_evidence "Supporting evidence includes similarity to: 2 Proteins, and 100% coverage of the annotated genomic feature by RNAseq alignments, including 18 samples with support for all annotated introns";
NC_043009.1	Gnomon	exon	16847790	16847951	.	+	.	gene_id "LOC115218501"; db_xref "GeneID:115218501"; gbkey "mRNA"; gene "LOC115218501"; ID ""; gene_name "LOC115218501"; transcript_id "XM_036508167.1"; product "probable phospholipid-transporting ATPase VB, transcript variant X2"; exon_number "11"; model_evidence "Supporting evidence includes similarity to: 2 Proteins, and 100% coverage of the annotated genomic feature by RNAseq alignments, including 18 samples with support for all annotated introns";
NC_043009.1	Gnomon	exon	16848430	16848524	.	+	.	gene_id "LOC115218501"; db_xref "GeneID:115218501"; gbkey "mRNA"; gene "LOC115218501"; ID ""; gene_name "LOC115218501"; transcript_id "XM_036508167.1"; product "probable phospholipid-transporting ATPase VB, transcript variant X2"; exon_number "12"; model_evidence "Supporting evidence includes similarity to: 2 Proteins, and 100% coverage of the annotated genomic feature by RNAseq alignments, including 18 samples with support for all annotated introns";
NC_043009.1	Gnomon	exon	16849454	16849580	.	+	.	gene_id "LOC115218501"; db_xref "GeneID:115218501"; gbkey "mRNA"; gene "LOC115218501"; ID ""; gene_name "LOC115218501"; transcript_id "XM_036508167.1"; product "probable phospholipid-transporting ATPase VB, transcript variant X2"; exon_number "13"; model_evidence "Supporting evidence includes similarity to: 2 Proteins, and 100% coverage of the annotated genomic feature by RNAseq alignments, including 18 samples with support for all annotated introns";
NC_043009.1	Gnomon	exon	16850581	16850684	.	+	.	gene_id "LOC115218501"; db_xref "GeneID:115218501"; gbkey "mRNA"; gene "LOC115218501"; ID ""; gene_name "LOC115218501"; transcript_id "XM_036508167.1"; product "probable phospholipid-transporting ATPase VB, transcript variant X2"; exon_number "14"; model_evidence "Supporting evidence includes similarity to: 2 Proteins, and 100% coverage of the annotated genomic feature by RNAseq alignments, including 18 samples with support for all annotated introns";
NC_043009.1	Gnomon	exon	16854124	16854204	.	+	.	gene_id "LOC115218501"; db_xref "GeneID:115218501"; gbkey "mRNA"; gene "LOC115218501"; ID ""; gene_name "LOC115218501"; transcript_id "XM_036508167.1"; product "probable phospholipid-transporting ATPase VB, transcript variant X2"; exon_number "15"; model_evidence "Supporting evidence includes similarity to: 2 Proteins, and 100% coverage of the annotated genomic feature by RNAseq alignments, including 18 samples with support for all annotated introns";
NC_043009.1	Gnomon	exon	16857859	16858047	.	+	.	gene_id "LOC115218501"; db_xref "GeneID:115218501"; gbkey "mRNA"; gene "LOC115218501"; ID ""; gene_name "LOC115218501"; transcript_id "XM_036508167.1"; product "probable phospholipid-transporting ATPase VB, transcript variant X2"; exon_number "16"; model_evidence "Supporting evidence includes similarity to: 2 Proteins, and 100% coverage of the annotated genomic feature by RNAseq alignments, including 18 samples with support for all annotated introns";
NC_043009.1	Gnomon	exon	16861756	16861810	.	+	.	gene_id "LOC115218501"; db_xref "GeneID:115218501"; gbkey "mRNA"; gene "LOC115218501"; ID ""; gene_name "LOC115218501"; transcript_id "XM_036508167.1"; product "probable phospholipid-transporting ATPase VB, transcript variant X2"; exon_number "17"; model_evidence "Supporting evidence includes similarity to: 2 Proteins, and 100% coverage of the annotated genomic feature by RNAseq alignments, including 18 samples with support for all annotated introns";
NC_043009.1	Gnomon	exon	16862263	16862465	.	+	.	gene_id "LOC115218501"; db_xref "GeneID:115218501"; gbkey "mRNA"; gene "LOC115218501"; ID ""; gene_name "LOC115218501"; transcript_id "XM_036508167.1"; product "probable phospholipid-transporting ATPase VB, transcript variant X2"; exon_number "18"; model_evidence "Supporting evidence includes similarity to: 2 Proteins, and 100% coverage of the annotated genomic feature by RNAseq alignments, including 18 samples with support for all annotated introns";
NC_043009.1	Gnomon	exon	16866655	16866855	.	+	.	gene_id "LOC115218501"; db_xref "GeneID:115218501"; gbkey "mRNA"; gene "LOC115218501"; ID ""; gene_name "LOC115218501"; transcript_id "XM_036508167.1"; product "probable phospholipid-transporting ATPase VB, transcript variant X2"; exon_number "19"; model_evidence "Supporting evidence includes similarity to: 2 Proteins, and 100% coverage of the annotated genomic feature by RNAseq alignments, including 18 samples with support for all annotated introns";
NC_043009.1	Gnomon	exon	16869751	16869831	.	+	.	gene_id "LOC115218501"; db_xref "GeneID:115218501"; gbkey "mRNA"; gene "LOC115218501"; ID ""; gene_name "LOC115218501"; transcript_id "XM_036508167.1"; product "probable phospholipid-transporting ATPase VB, transcript variant X2"; exon_number "20"; model_evidence "Supporting evidence includes similarity to: 2 Proteins, and 100% coverage of the annotated genomic feature by RNAseq alignments, including 18 samples with support for all annotated introns";
NC_043009.1	Gnomon	exon	16871575	16871679	.	+	.	gene_id "LOC115218501"; db_xref "GeneID:115218501"; gbkey "mRNA"; gene "LOC115218501"; ID ""; gene_name "LOC115218501"; transcript_id "XM_036508167.1"; product "probable phospholipid-transporting ATPase VB, transcript variant X2"; exon_number "21"; model_evidence "Supporting evidence includes similarity to: 2 Proteins, and 100% coverage of the annotated genomic feature by RNAseq alignments, including 18 samples with support for all annotated introns";
NC_043009.1	Gnomon	exon	16873805	16873992	.	+	.	gene_id "LOC115218501"; db_xref "GeneID:115218501"; gbkey "mRNA"; gene "LOC115218501"; ID ""; gene_name "LOC115218501"; transcript_id "XM_036508167.1"; product "probable phospholipid-transporting ATPase VB, transcript variant X2"; exon_number "22"; model_evidence "Supporting evidence includes similarity to: 2 Proteins, and 100% coverage of the annotated genomic feature by RNAseq alignments, including 18 samples with support for all annotated introns";
NC_043009.1	Gnomon	exon	16877483	16878604	.	+	.	gene_id "LOC115218501"; db_xref "GeneID:115218501"; gbkey "mRNA"; gene "LOC115218501"; ID ""; gene_name "LOC115218501"; transcript_id "XM_036508167.1"; product "probable phospholipid-transporting ATPase VB, transcript variant X2"; exon_number "23"; model_evidence "Supporting evidence includes similarity to: 2 Proteins, and 100% coverage of the annotated genomic feature by RNAseq alignments, including 18 samples with support for all annotated introns";
NC_043009.1	Gnomon	start_codon	16764858	16764860	.	+	0	gene_id "LOC115218501"; db_xref "GeneID:115218501"; gbkey "CDS"; gene "LOC115218501"; ID ""; gene_name "LOC115218501"; transcript_id "XM_036508167.1"; product "probable phospholipid-transporting ATPase VB isoform X2"; protein_id "XP_036364060.1"; exon_number "1";
NC_043009.1	Gnomon	stop_codon	16877724	16877726	.	+	0	gene_id "LOC115218501"; db_xref "GeneID:115218501"; gbkey "CDS"; gene "LOC115218501"; ID ""; gene_name "LOC115218501"; transcript_id "XM_036508167.1"; product "probable phospholipid-transporting ATPase VB isoform X2"; protein_id "XP_036364060.1"; exon_number "23";
NC_043009.1	Gnomon	gene	23983118	24033719	.	+	.	gene_id "LOC115218502"; db_xref "GeneID:115218502"; gbkey "Gene"; gene "LOC115218502"; gene_biotype "protein_coding"; ID ""; gene_name "LOC115218502";
NC_043009.1	Gnomon~FLAMseq	transcript	24021020	24033719	.	+	.	gene_id "LOC115218502"; ID "XM_029788360.2"; gene_name "LOC115218502"; transcript_id "FLAMseq_ext~XM_029788360.2"; three_prime_ext "78";
NC_043009.1	Gnomon~FLAMseq	exon	24021020	24021319	.	+	.	gene_id "LOC115218502"; db_xref "GeneID:115218502"; gbkey "mRNA"; gene "LOC115218502"; ID ""; gene_name "LOC115218502"; transcript_id "FLAMseq_ext~XM_029788360.2"; product "uncharacterized LOC115218502, transcript variant X3"; exon_number "1"; model_evidence "Supporting evidence includes similarity to: 100% coverage of the annotated genomic feature by RNAseq alignments, including 32 samples with support for all annotated introns";
NC_043009.1	Gnomon~FLAMseq	exon	24023964	24024176	.	+	.	gene_id "LOC115218502"; db_xref "GeneID:115218502"; gbkey "mRNA"; gene "LOC115218502"; ID ""; gene_name "LOC115218502"; transcript_id "FLAMseq_ext~XM_029788360.2"; product "uncharacterized LOC115218502, transcript variant X3"; exon_number "2"; model_evidence "Supporting evidence includes similarity to: 100% coverage of the annotated genomic feature by RNAseq alignments, including 32 samples with support for all annotated introns";
NC_043009.1	Gnomon~FLAMseq	exon	24031201	24031284	.	+	.	gene_id "LOC115218502"; db_xref "GeneID:115218502"; gbkey "mRNA"; gene "LOC115218502"; ID ""; gene_name "LOC115218502"; transcript_id "FLAMseq_ext~XM_029788360.2"; product "uncharacterized LOC115218502, transcript variant X3"; exon_number "3"; model_evidence "Supporting evidence includes similarity to: 100% coverage of the annotated genomic feature by RNAseq alignments, including 32 samples with support for all annotated introns";
NC_043009.1	Gnomon~FLAMseq	exon	24033199	24033641	.	+	.	gene_id "LOC115218502"; db_xref "GeneID:115218502"; gbkey "mRNA"; gene "LOC115218502"; ID ""; gene_name "LOC115218502"; transcript_id "FLAMseq_ext~XM_029788360.2"; product "uncharacterized LOC115218502, transcript variant X3"; exon_number "4"; model_evidence "Supporting evidence includes similarity to: 100% coverage of the annotated genomic feature by RNAseq alignments, including 32 samples with support for all annotated introns";
NC_043009.1	Gnomon~FLAMseq	exon	24033199	24033719	.	+	.	gene_id "LOC115218502"; db_xref "GeneID:115218502"; gbkey "mRNA"; gene "LOC115218502"; ID ""; gene_name "LOC115218502"; transcript_id "FLAMseq_ext~XM_029788360.2"; product "uncharacterized LOC115218502"; exon_number "4"; model_evidence "Supporting evidence includes similarity to: 100% coverage of the annotated genomic feature by RNAseq alignments"; three_prime_ext "78";
NC_043009.1	Gnomon	transcript	24021020	24033641	.	+	.	gene_id "LOC115218502"; ID "XM_029788360.2"; gene_name "LOC115218502"; transcript_id "XM_029788360.2";
NC_043009.1	Gnomon	CDS	24024002	24024176	.	+	0	gene_id "LOC115218502"; db_xref "GeneID:115218502"; gbkey "CDS"; gene "LOC115218502"; ID ""; gene_name "LOC115218502"; transcript_id "XM_029788360.2"; product "uncharacterized protein LOC115218502 isoform X3"; protein_id "XP_029644220.1"; exon_number "2";
NC_043009.1	Gnomon	CDS	24031201	24031284	.	+	2	gene_id "LOC115218502"; db_xref "GeneID:115218502"; gbkey "CDS"; gene "LOC115218502"; ID ""; gene_name "LOC115218502"; transcript_id "XM_029788360.2"; product "uncharacterized protein LOC115218502 isoform X3"; protein_id "XP_029644220.1"; exon_number "3";
NC_043009.1	Gnomon	CDS	24033199	24033548	.	+	2	gene_id "LOC115218502"; db_xref "GeneID:115218502"; gbkey "CDS"; gene "LOC115218502"; ID ""; gene_name "LOC115218502"; transcript_id "XM_029788360.2"; product "uncharacterized protein LOC115218502 isoform X3"; protein_id "XP_029644220.1"; exon_number "4";
NC_043009.1	Gnomon	exon	24021020	24021319	.	+	.	gene_id "LOC115218502"; db_xref "GeneID:115218502"; gbkey "mRNA"; gene "LOC115218502"; ID ""; gene_name "LOC115218502"; transcript_id "XM_029788360.2"; product "uncharacterized LOC115218502, transcript variant X3"; exon_number "1"; model_evidence "Supporting evidence includes similarity to: 100% coverage of the annotated genomic feature by RNAseq alignments, including 32 samples with support for all annotated introns";
NC_043009.1	Gnomon	exon	24023964	24024176	.	+	.	gene_id "LOC115218502"; db_xref "GeneID:115218502"; gbkey "mRNA"; gene "LOC115218502"; ID ""; gene_name "LOC115218502"; transcript_id "XM_029788360.2"; product "uncharacterized LOC115218502, transcript variant X3"; exon_number "2"; model_evidence "Supporting evidence includes similarity to: 100% coverage of the annotated genomic feature by RNAseq alignments, including 32 samples with support for all annotated introns";
NC_043009.1	Gnomon	exon	24031201	24031284	.	+	.	gene_id "LOC115218502"; db_xref "GeneID:115218502"; gbkey "mRNA"; gene "LOC115218502"; ID ""; gene_name "LOC115218502"; transcript_id "XM_029788360.2"; product "uncharacterized LOC115218502, transcript variant X3"; exon_number "3"; model_evidence "Supporting evidence includes similarity to: 100% coverage of the annotated genomic feature by RNAseq alignments, including 32 samples with support for all annotated introns";
NC_043009.1	Gnomon	exon	24033199	24033641	.	+	.	gene_id "LOC115218502"; db_xref "GeneID:115218502"; gbkey "mRNA"; gene "LOC115218502"; ID ""; gene_name "LOC115218502"; transcript_id "XM_029788360.2"; product "uncharacterized LOC115218502, transcript variant X3"; exon_number "4"; model_evidence "Supporting evidence includes similarity to: 100% coverage of the annotated genomic feature by RNAseq alignments, including 32 samples with support for all annotated introns";
NC_043009.1	Gnomon	start_codon	24024002	24024004	.	+	0	gene_id "LOC115218502"; db_xref "GeneID:115218502"; gbkey "CDS"; gene "LOC115218502"; ID ""; gene_name "LOC115218502"; transcript_id "XM_029788360.2"; product "uncharacterized protein LOC115218502 isoform X3"; protein_id "XP_029644220.1"; exon_number "2";
NC_043009.1	Gnomon	stop_codon	24033549	24033551	.	+	0	gene_id "LOC115218502"; db_xref "GeneID:115218502"; gbkey "CDS"; gene "LOC115218502"; ID ""; gene_name "LOC115218502"; transcript_id "XM_029788360.2"; product "uncharacterized protein LOC115218502 isoform X3"; protein_id "XP_029644220.1"; exon_number "4";
NC_043009.1	Gnomon	transcript	23983118	23993142	.	+	.	gene_id "LOC115218502"; ID "XM_029788607.2"; gene_name "LOC115218502"; transcript_id "XM_029788607.2";
NC_043009.1	Gnomon	CDS	23983274	23983364	.	+	0	gene_id "LOC115218502"; db_xref "GeneID:115218502"; gbkey "CDS"; gene "LOC115218502"; ID ""; gene_name "LOC115218502"; transcript_id "XM_029788607.2"; product "uncharacterized protein LOC115218502 isoform X2"; protein_id "XP_029644467.1"; exon_number "1";
NC_043009.1	Gnomon	CDS	23988571	23988783	.	+	2	gene_id "LOC115218502"; db_xref "GeneID:115218502"; gbkey "CDS"; gene "LOC115218502"; ID ""; gene_name "LOC115218502"; transcript_id "XM_029788607.2"; product "uncharacterized protein LOC115218502 isoform X2"; protein_id "XP_029644467.1"; exon_number "2";
NC_043009.1	Gnomon	CDS	23991147	23991230	.	+	2	gene_id "LOC115218502"; db_xref "GeneID:115218502"; gbkey "CDS"; gene "LOC115218502"; ID ""; gene_name "LOC115218502"; transcript_id "XM_029788607.2"; product "uncharacterized protein LOC115218502 isoform X2"; protein_id "XP_029644467.1"; exon_number "3";
NC_043009.1	Gnomon	CDS	23992591	23992934	.	+	2	gene_id "LOC115218502"; db_xref "GeneID:115218502"; gbkey "CDS"; gene "LOC115218502"; ID ""; gene_name "LOC115218502"; transcript_id "XM_029788607.2"; product "uncharacterized protein LOC115218502 isoform X2"; protein_id "XP_029644467.1"; exon_number "4";
NC_043009.1	Gnomon	exon	23983118	23983364	.	+	.	gene_id "LOC115218502"; db_xref "GeneID:115218502"; gbkey "mRNA"; gene "LOC115218502"; ID ""; gene_name "LOC115218502"; transcript_id "XM_029788607.2"; product "uncharacterized LOC115218502, transcript variant X2"; exon_number "1"; model_evidence "Supporting evidence includes similarity to: 100% coverage of the annotated genomic feature by RNAseq alignments, including 28 samples with support for all annotated introns";
NC_043009.1	Gnomon	exon	23988571	23988783	.	+	.	gene_id "LOC115218502"; db_xref "GeneID:115218502"; gbkey "mRNA"; gene "LOC115218502"; ID ""; gene_name "LOC115218502"; transcript_id "XM_029788607.2"; product "uncharacterized LOC115218502, transcript variant X2"; exon_number "2"; model_evidence "Supporting evidence includes similarity to: 100% coverage of the annotated genomic feature by RNAseq alignments, including 28 samples with support for all annotated introns";
NC_043009.1	Gnomon	exon	23991147	23991230	.	+	.	gene_id "LOC115218502"; db_xref "GeneID:115218502"; gbkey "mRNA"; gene "LOC115218502"; ID ""; gene_name "LOC115218502"; transcript_id "XM_029788607.2"; product "uncharacterized LOC115218502, transcript variant X2"; exon_number "3"; model_evidence "Supporting evidence includes similarity to: 100% coverage of the annotated genomic feature by RNAseq alignments, including 28 samples with support for all annotated introns";
NC_043009.1	Gnomon	exon	23992591	23993142	.	+	.	gene_id "LOC115218502"; db_xref "GeneID:115218502"; gbkey "mRNA"; gene "LOC115218502"; ID ""; gene_name "LOC115218502"; transcript_id "XM_029788607.2"; product "uncharacterized LOC115218502, transcript variant X2"; exon_number "4"; model_evidence "Supporting evidence includes similarity to: 100% coverage of the annotated genomic feature by RNAseq alignments, including 28 samples with support for all annotated introns";
NC_043009.1	Gnomon	start_codon	23983274	23983276	.	+	0	gene_id "LOC115218502"; db_xref "GeneID:115218502"; gbkey "CDS"; gene "LOC115218502"; ID ""; gene_name "LOC115218502"; transcript_id "XM_029788607.2"; product "uncharacterized protein LOC115218502 isoform X2"; protein_id "XP_029644467.1"; exon_number "1";
NC_043009.1	Gnomon	stop_codon	23992935	23992937	.	+	0	gene_id "LOC115218502"; db_xref "GeneID:115218502"; gbkey "CDS"; gene "LOC115218502"; ID ""; gene_name "LOC115218502"; transcript_id "XM_029788607.2"; product "uncharacterized protein LOC115218502 isoform X2"; protein_id "XP_029644467.1"; exon_number "4";
NC_043009.1	Gnomon	transcript	23983133	24033641	.	+	.	gene_id "LOC115218502"; ID "XM_036508228.1"; gene_name "LOC115218502"; transcript_id "XM_036508228.1";
NC_043009.1	Gnomon	CDS	23983274	23983364	.	+	0	gene_id "LOC115218502"; db_xref "GeneID:115218502"; gbkey "CDS"; gene "LOC115218502"; ID ""; gene_name "LOC115218502"; transcript_id "XM_036508228.1"; product "uncharacterized protein LOC115218502 isoform X1"; protein_id "XP_036364121.1"; exon_number "1";
NC_043009.1	Gnomon	CDS	23988571	23988783	.	+	2	gene_id "LOC115218502"; db_xref "GeneID:115218502"; gbkey "CDS"; gene "LOC115218502"; ID ""; gene_name "LOC115218502"; transcript_id "XM_036508228.1"; product "uncharacterized protein LOC115218502 isoform X1"; protein_id "XP_036364121.1"; exon_number "2";
NC_043009.1	Gnomon	CDS	24031201	24031284	.	+	2	gene_id "LOC115218502"; db_xref "GeneID:115218502"; gbkey "CDS"; gene "LOC115218502"; ID ""; gene_name "LOC115218502"; transcript_id "XM_036508228.1"; product "uncharacterized protein LOC115218502 isoform X1"; protein_id "XP_036364121.1"; exon_number "3";
NC_043009.1	Gnomon	CDS	24033199	24033548	.	+	2	gene_id "LOC115218502"; db_xref "GeneID:115218502"; gbkey "CDS"; gene "LOC115218502"; ID ""; gene_name "LOC115218502"; transcript_id "XM_036508228.1"; product "uncharacterized protein LOC115218502 isoform X1"; protein_id "XP_036364121.1"; exon_number "4";
NC_043009.1	Gnomon	exon	23983133	23983364	.	+	.	gene_id "LOC115218502"; db_xref "GeneID:115218502"; gbkey "mRNA"; gene "LOC115218502"; ID ""; gene_name "LOC115218502"; transcript_id "XM_036508228.1"; product "uncharacterized LOC115218502, transcript variant X1"; exon_number "1"; model_evidence "Supporting evidence includes similarity to: 100% coverage of the annotated genomic feature by RNAseq alignments, including 29 samples with support for all annotated introns";
NC_043009.1	Gnomon	exon	23988571	23988783	.	+	.	gene_id "LOC115218502"; db_xref "GeneID:115218502"; gbkey "mRNA"; gene "LOC115218502"; ID ""; gene_name "LOC115218502"; transcript_id "XM_036508228.1"; product "uncharacterized LOC115218502, transcript variant X1"; exon_number "2"; model_evidence "Supporting evidence includes similarity to: 100% coverage of the annotated genomic feature by RNAseq alignments, including 29 samples with support for all annotated introns";
NC_043009.1	Gnomon	exon	24031201	24031284	.	+	.	gene_id "LOC115218502"; db_xref "GeneID:115218502"; gbkey "mRNA"; gene "LOC115218502"; ID ""; gene_name "LOC115218502"; transcript_id "XM_036508228.1"; product "uncharacterized LOC115218502, transcript variant X1"; exon_number "3"; model_evidence "Supporting evidence includes similarity to: 100% coverage of the annotated genomic feature by RNAseq alignments, including 29 samples with support for all annotated introns";
NC_043009.1	Gnomon	exon	24033199	24033641	.	+	.	gene_id "LOC115218502"; db_xref "GeneID:115218502"; gbkey "mRNA"; gene "LOC115218502"; ID ""; gene_name "LOC115218502"; transcript_id "XM_036508228.1"; product "uncharacterized LOC115218502, transcript variant X1"; exon_number "4"; model_evidence "Supporting evidence includes similarity to: 100% coverage of the annotated genomic feature by RNAseq alignments, including 29 samples with support for all annotated introns";
NC_043009.1	Gnomon	start_codon	23983274	23983276	.	+	0	gene_id "LOC115218502"; db_xref "GeneID:115218502"; gbkey "CDS"; gene "LOC115218502"; ID ""; gene_name "LOC115218502"; transcript_id "XM_036508228.1"; product "uncharacterized protein LOC115218502 isoform X1"; protein_id "XP_036364121.1"; exon_number "1";
NC_043009.1	Gnomon	stop_codon	24033549	24033551	.	+	0	gene_id "LOC115218502"; db_xref "GeneID:115218502"; gbkey "CDS"; gene "LOC115218502"; ID ""; gene_name "LOC115218502"; transcript_id "XM_036508228.1"; product "uncharacterized protein LOC115218502 isoform X1"; protein_id "XP_036364121.1"; exon_number "4";
NC_043009.1	Gnomon	gene	49369440	49774833	.	-	.	gene_id "LOC115218503"; db_xref "GeneID:115218503"; gbkey "Gene"; gene "LOC115218503"; gene_biotype "protein_coding"; ID ""; gene_name "LOC115218503";
NC_043009.1	Gnomon~FLAMseq	transcript	49369440	49774833	.	-	.	gene_id "LOC115218503"; ID "XM_029788361.2"; gene_name "LOC115218503"; transcript_id "FLAMseq_ext~XM_029788361.2"; three_prime_ext "44867";
NC_043009.1	Gnomon~FLAMseq	exon	49414307	49415360	.	-	.	gene_id "LOC115218503"; db_xref "GeneID:115218503"; gbkey "mRNA"; gene "LOC115218503"; ID ""; gene_name "LOC115218503"; transcript_id "FLAMseq_ext~XM_029788361.2"; product "ephrin-B1"; exon_number "6"; model_evidence "Supporting evidence includes similarity to: 1 Protein, and 100% coverage of the annotated genomic feature by RNAseq alignments, including 34 samples with support for all annotated introns";
NC_043009.1	Gnomon~FLAMseq	exon	49417569	49417730	.	-	.	gene_id "LOC115218503"; db_xref "GeneID:115218503"; gbkey "mRNA"; gene "LOC115218503"; ID ""; gene_name "LOC115218503"; transcript_id "FLAMseq_ext~XM_029788361.2"; product "ephrin-B1"; exon_number "5"; model_evidence "Supporting evidence includes similarity to: 1 Protein, and 100% coverage of the annotated genomic feature by RNAseq alignments, including 34 samples with support for all annotated introns";
NC_043009.1	Gnomon~FLAMseq	exon	49418405	49418560	.	-	.	gene_id "LOC115218503"; db_xref "GeneID:115218503"; gbkey "mRNA"; gene "LOC115218503"; ID ""; gene_name "LOC115218503"; transcript_id "FLAMseq_ext~XM_029788361.2"; product "ephrin-B1"; exon_number "4"; model_evidence "Supporting evidence includes similarity to: 1 Protein, and 100% coverage of the annotated genomic feature by RNAseq alignments, including 34 samples with support for all annotated introns";
NC_043009.1	Gnomon~FLAMseq	exon	49421339	49421510	.	-	.	gene_id "LOC115218503"; db_xref "GeneID:115218503"; gbkey "mRNA"; gene "LOC115218503"; ID ""; gene_name "LOC115218503"; transcript_id "FLAMseq_ext~XM_029788361.2"; product "ephrin-B1"; exon_number "3"; model_evidence "Supporting evidence includes similarity to: 1 Protein, and 100% coverage of the annotated genomic feature by RNAseq alignments, including 34 samples with support for all annotated introns";
NC_043009.1	Gnomon~FLAMseq	exon	49449037	49449154	.	-	.	gene_id "LOC115218503"; db_xref "GeneID:115218503"; gbkey "mRNA"; gene "LOC115218503"; ID ""; gene_name "LOC115218503"; transcript_id "FLAMseq_ext~XM_029788361.2"; product "ephrin-B1"; exon_number "2"; model_evidence "Supporting evidence includes similarity to: 1 Protein, and 100% coverage of the annotated genomic feature by RNAseq alignments, including 34 samples with support for all annotated introns";
NC_043009.1	Gnomon~FLAMseq	exon	49774564	49774833	.	-	.	gene_id "LOC115218503"; db_xref "GeneID:115218503"; gbkey "mRNA"; gene "LOC115218503"; ID ""; gene_name "LOC115218503"; transcript_id "FLAMseq_ext~XM_029788361.2"; product "ephrin-B1"; exon_number "1"; model_evidence "Supporting evidence includes similarity to: 1 Protein, and 100% coverage of the annotated genomic feature by RNAseq alignments, including 34 samples with support for all annotated introns";
NC_043009.1	Gnomon~FLAMseq	exon	49369440	49415360	.	-	.	gene_id "LOC115218503"; db_xref "GeneID:115218503"; gbkey "mRNA"; gene "LOC115218503"; ID ""; gene_name "LOC115218503"; transcript_id "FLAMseq_ext~XM_029788361.2"; product ""; exon_number "6"; model_evidence "Supporting evidence includes similarity to: 1 Protein, and 100% coverage of the annotated genomic feature by RNAseq alignments"; three_prime_ext "44867";
NC_043009.1	Gnomon	transcript	49414307	49774833	.	-	.	gene_id "LOC115218503"; ID "XM_029788361.2"; gene_name "LOC115218503"; transcript_id "XM_029788361.2";
NC_043009.1	Gnomon	CDS	49415194	49415360	.	-	2	gene_id "LOC115218503"; db_xref "GeneID:115218503"; gbkey "CDS"; gene "LOC115218503"; ID ""; gene_name "LOC115218503"; transcript_id "XM_029788361.2"; product "ephrin-B1"; protein_id "XP_029644221.1"; exon_number "6";
NC_043009.1	Gnomon	CDS	49417569	49417730	.	-	2	gene_id "LOC115218503"; db_xref "GeneID:115218503"; gbkey "CDS"; gene "LOC115218503"; ID ""; gene_name "LOC115218503"; transcript_id "XM_029788361.2"; product "ephrin-B1"; protein_id "XP_029644221.1"; exon_number "5";
NC_043009.1	Gnomon	CDS	49418405	49418560	.	-	2	gene_id "LOC115218503"; db_xref "GeneID:115218503"; gbkey "CDS"; gene "LOC115218503"; ID ""; gene_name "LOC115218503"; transcript_id "XM_029788361.2"; product "ephrin-B1"; protein_id "XP_029644221.1"; exon_number "4";
NC_043009.1	Gnomon	CDS	49421339	49421510	.	-	0	gene_id "LOC115218503"; db_xref "GeneID:115218503"; gbkey "CDS"; gene "LOC115218503"; ID ""; gene_name "LOC115218503"; transcript_id "XM_029788361.2"; product "ephrin-B1"; protein_id "XP_029644221.1"; exon_number "3";
NC_043009.1	Gnomon	CDS	49449037	49449154	.	-	1	gene_id "LOC115218503"; db_xref "GeneID:115218503"; gbkey "CDS"; gene "LOC115218503"; ID ""; gene_name "LOC115218503"; transcript_id "XM_029788361.2"; product "ephrin-B1"; protein_id "XP_029644221.1"; exon_number "2";
NC_043009.1	Gnomon	CDS	49774564	49774718	.	-	0	gene_id "LOC115218503"; db_xref "GeneID:115218503"; gbkey "CDS"; gene "LOC115218503"; ID ""; gene_name "LOC115218503"; transcript_id "XM_029788361.2"; product "ephrin-B1"; protein_id "XP_029644221.1"; exon_number "1";
NC_043009.1	Gnomon	exon	49414307	49415360	.	-	.	gene_id "LOC115218503"; db_xref "GeneID:115218503"; gbkey "mRNA"; gene "LOC115218503"; ID ""; gene_name "LOC115218503"; transcript_id "XM_029788361.2"; product "ephrin-B1"; exon_number "6"; model_evidence "Supporting evidence includes similarity to: 1 Protein, and 100% coverage of the annotated genomic feature by RNAseq alignments, including 34 samples with support for all annotated introns";
NC_043009.1	Gnomon	exon	49417569	49417730	.	-	.	gene_id "LOC115218503"; db_xref "GeneID:115218503"; gbkey "mRNA"; gene "LOC115218503"; ID ""; gene_name "LOC115218503"; transcript_id "XM_029788361.2"; product "ephrin-B1"; exon_number "5"; model_evidence "Supporting evidence includes similarity to: 1 Protein, and 100% coverage of the annotated genomic feature by RNAseq alignments, including 34 samples with support for all annotated introns";
NC_043009.1	Gnomon	exon	49418405	49418560	.	-	.	gene_id "LOC115218503"; db_xref "GeneID:115218503"; gbkey "mRNA"; gene "LOC115218503"; ID ""; gene_name "LOC115218503"; transcript_id "XM_029788361.2"; product "ephrin-B1"; exon_number "4"; model_evidence "Supporting evidence includes similarity to: 1 Protein, and 100% coverage of the annotated genomic feature by RNAseq alignments, including 34 samples with support for all annotated introns";
NC_043009.1	Gnomon	exon	49421339	49421510	.	-	.	gene_id "LOC115218503"; db_xref "GeneID:115218503"; gbkey "mRNA"; gene "LOC115218503"; ID ""; gene_name "LOC115218503"; transcript_id "XM_029788361.2"; product "ephrin-B1"; exon_number "3"; model_evidence "Supporting evidence includes similarity to: 1 Protein, and 100% coverage of the annotated genomic feature by RNAseq alignments, including 34 samples with support for all annotated introns";
NC_043009.1	Gnomon	exon	49449037	49449154	.	-	.	gene_id "LOC115218503"; db_xref "GeneID:115218503"; gbkey "mRNA"; gene "LOC115218503"; ID ""; gene_name "LOC115218503"; transcript_id "XM_029788361.2"; product "ephrin-B1"; exon_number "2"; model_evidence "Supporting evidence includes similarity to: 1 Protein, and 100% coverage of the annotated genomic feature by RNAseq alignments, including 34 samples with support for all annotated introns";
NC_043009.1	Gnomon	exon	49774564	49774833	.	-	.	gene_id "LOC115218503"; db_xref "GeneID:115218503"; gbkey "mRNA"; gene "LOC115218503"; ID ""; gene_name "LOC115218503"; transcript_id "XM_029788361.2"; product "ephrin-B1"; exon_number "1"; model_evidence "Supporting evidence includes similarity to: 1 Protein, and 100% coverage of the annotated genomic feature by RNAseq alignments, including 34 samples with support for all annotated introns";
NC_043009.1	Gnomon	start_codon	49774716	49774718	.	-	0	gene_id "LOC115218503"; db_xref "GeneID:115218503"; gbkey "CDS"; gene "LOC115218503"; ID ""; gene_name "LOC115218503"; transcript_id "XM_029788361.2"; product "ephrin-B1"; protein_id "XP_029644221.1"; exon_number "1";
NC_043009.1	Gnomon	stop_codon	49415191	49415193	.	-	0	gene_id "LOC115218503"; db_xref "GeneID:115218503"; gbkey "CDS"; gene "LOC115218503"; ID ""; gene_name "LOC115218503"; transcript_id "XM_029788361.2"; product "ephrin-B1"; protein_id "XP_029644221.1"; exon_number "6";
NC_043009.1	Gnomon	gene	26719643	26771605	.	-	.	gene_id "LOC115218504"; db_xref "GeneID:115218504"; gbkey "Gene"; gene "LOC115218504"; gene_biotype "protein_coding"; ID ""; gene_name "LOC115218504";
NC_043009.1	PBRI~FLAMseq	transcript	26719643	26741843	.	-	.	gene_id "LOC115218504"; ID ""; gene_name "LOC115218504"; transcript_id "FLAMseq_ext~G39554.7"; uniq_trans_id "G39554.7"; three_prime_ext "12685";
NC_043009.1	PBRI~FLAMseq	exon	26732328	26732898	.	-	.	gene_id "LOC115218504"; ID ""; gene_name "LOC115218504"; transcript_id "FLAMseq_ext~G39554.7"; exon_number "4"; uniq_trans_id "G39554.7";
NC_043009.1	PBRI~FLAMseq	exon	26735521	26735644	.	-	.	gene_id "LOC115218504"; ID ""; gene_name "LOC115218504"; transcript_id "FLAMseq_ext~G39554.7"; exon_number "3"; uniq_trans_id "G39554.7";
NC_043009.1	PBRI~FLAMseq	exon	26738144	26738320	.	-	.	gene_id "LOC115218504"; ID ""; gene_name "LOC115218504"; transcript_id "FLAMseq_ext~G39554.7"; exon_number "2"; uniq_trans_id "G39554.7";
NC_043009.1	PBRI~FLAMseq	exon	26740021	26741843	.	-	.	gene_id "LOC115218504"; ID ""; gene_name "LOC115218504"; transcript_id "FLAMseq_ext~G39554.7"; exon_number "1"; uniq_trans_id "G39554.7";
NC_043009.1	PBRI~FLAMseq	exon	26719643	26732898	.	-	.	gene_id "LOC115218504"; ID ""; gene_name "LOC115218504"; transcript_id "FLAMseq_ext~G39554.7"; exon_number "4"; uniq_trans_id "G39554.7"; three_prime_ext "12685";
NC_043009.1	PBRI	transcript	26732328	26741843	.	-	.	gene_id "LOC115218504"; ID ""; gene_name "LOC115218504"; transcript_id "G39554.7"; uniq_trans_id "G39554.7";
NC_043009.1	PBRI	exon	26732328	26732898	.	-	.	gene_id "LOC115218504"; ID ""; gene_name "LOC115218504"; transcript_id "G39554.7"; exon_number "4"; uniq_trans_id "G39554.7";
NC_043009.1	PBRI	exon	26735521	26735644	.	-	.	gene_id "LOC115218504"; ID ""; gene_name "LOC115218504"; transcript_id "G39554.7"; exon_number "3"; uniq_trans_id "G39554.7";
NC_043009.1	PBRI	exon	26738144	26738320	.	-	.	gene_id "LOC115218504"; ID ""; gene_name "LOC115218504"; transcript_id "G39554.7"; exon_number "2"; uniq_trans_id "G39554.7";
NC_043009.1	PBRI	exon	26740021	26741843	.	-	.	gene_id "LOC115218504"; ID ""; gene_name "LOC115218504"; transcript_id "G39554.7"; exon_number "1"; uniq_trans_id "G39554.7";
NC_043009.1	Gnomon	transcript	26732357	26771605	.	-	.	gene_id "LOC115218504"; ID "XM_029788362.2"; gene_name "LOC115218504"; transcript_id "XM_029788362.2";
NC_043009.1	Gnomon	CDS	26732678	26732898	.	-	2	gene_id "LOC115218504"; db_xref "GeneID:115218504"; gbkey "CDS"; gene "LOC115218504"; ID ""; gene_name "LOC115218504"; transcript_id "XM_029788362.2"; product "transmembrane protein 185B-like isoform X2"; protein_id "XP_029644222.1"; exon_number "7";
NC_043009.1	Gnomon	CDS	26735521	26735644	.	-	0	gene_id "LOC115218504"; db_xref "GeneID:115218504"; gbkey "CDS"; gene "LOC115218504"; ID ""; gene_name "LOC115218504"; transcript_id "XM_029788362.2"; product "transmembrane protein 185B-like isoform X2"; protein_id "XP_029644222.1"; exon_number "6";
NC_043009.1	Gnomon	CDS	26738144	26738320	.	-	0	gene_id "LOC115218504"; db_xref "GeneID:115218504"; gbkey "CDS"; gene "LOC115218504"; ID ""; gene_name "LOC115218504"; transcript_id "XM_029788362.2"; product "transmembrane protein 185B-like isoform X2"; protein_id "XP_029644222.1"; exon_number "5";
NC_043009.1	Gnomon	CDS	26740021	26740104	.	-	0	gene_id "LOC115218504"; db_xref "GeneID:115218504"; gbkey "CDS"; gene "LOC115218504"; ID ""; gene_name "LOC115218504"; transcript_id "XM_029788362.2"; product "transmembrane protein 185B-like isoform X2"; protein_id "XP_029644222.1"; exon_number "4";
NC_043009.1	Gnomon	CDS	26750767	26750974	.	-	1	gene_id "LOC115218504"; db_xref "GeneID:115218504"; gbkey "CDS"; gene "LOC115218504"; ID ""; gene_name "LOC115218504"; transcript_id "XM_029788362.2"; product "transmembrane protein 185B-like isoform X2"; protein_id "XP_029644222.1"; exon_number "3";
NC_043009.1	Gnomon	CDS	26753264	26753440	.	-	1	gene_id "LOC115218504"; db_xref "GeneID:115218504"; gbkey "CDS"; gene "LOC115218504"; ID ""; gene_name "LOC115218504"; transcript_id "XM_029788362.2"; product "transmembrane protein 185B-like isoform X2"; protein_id "XP_029644222.1"; exon_number "2";
NC_043009.1	Gnomon	CDS	26771360	26771403	.	-	0	gene_id "LOC115218504"; db_xref "GeneID:115218504"; gbkey "CDS"; gene "LOC115218504"; ID ""; gene_name "LOC115218504"; transcript_id "XM_029788362.2"; product "transmembrane protein 185B-like isoform X2"; protein_id "XP_029644222.1"; exon_number "1";
NC_043009.1	Gnomon	exon	26732357	26732898	.	-	.	gene_id "LOC115218504"; db_xref "GeneID:115218504"; gbkey "mRNA"; gene "LOC115218504"; ID ""; gene_name "LOC115218504"; transcript_id "XM_029788362.2"; product "transmembrane protein 185B-like, transcript variant X2"; exon_number "7"; model_evidence "Supporting evidence includes similarity to: 7 Proteins, and 100% coverage of the annotated genomic feature by RNAseq alignments, including 26 samples with support for all annotated introns";
NC_043009.1	Gnomon	exon	26735521	26735644	.	-	.	gene_id "LOC115218504"; db_xref "GeneID:115218504"; gbkey "mRNA"; gene "LOC115218504"; ID ""; gene_name "LOC115218504"; transcript_id "XM_029788362.2"; product "transmembrane protein 185B-like, transcript variant X2"; exon_number "6"; model_evidence "Supporting evidence includes similarity to: 7 Proteins, and 100% coverage of the annotated genomic feature by RNAseq alignments, including 26 samples with support for all annotated introns";
NC_043009.1	Gnomon	exon	26738144	26738320	.	-	.	gene_id "LOC115218504"; db_xref "GeneID:115218504"; gbkey "mRNA"; gene "LOC115218504"; ID ""; gene_name "LOC115218504"; transcript_id "XM_029788362.2"; product "transmembrane protein 185B-like, transcript variant X2"; exon_number "5"; model_evidence "Supporting evidence includes similarity to: 7 Proteins, and 100% coverage of the annotated genomic feature by RNAseq alignments, including 26 samples with support for all annotated introns";
NC_043009.1	Gnomon	exon	26740021	26740104	.	-	.	gene_id "LOC115218504"; db_xref "GeneID:115218504"; gbkey "mRNA"; gene "LOC115218504"; ID ""; gene_name "LOC115218504"; transcript_id "XM_029788362.2"; product "transmembrane protein 185B-like, transcript variant X2"; exon_number "4"; model_evidence "Supporting evidence includes similarity to: 7 Proteins, and 100% coverage of the annotated genomic feature by RNAseq alignments, including 26 samples with support for all annotated introns";
NC_043009.1	Gnomon	exon	26750767	26750974	.	-	.	gene_id "LOC115218504"; db_xref "GeneID:115218504"; gbkey "mRNA"; gene "LOC115218504"; ID ""; gene_name "LOC115218504"; transcript_id "XM_029788362.2"; product "transmembrane protein 185B-like, transcript variant X2"; exon_number "3"; model_evidence "Supporting evidence includes similarity to: 7 Proteins, and 100% coverage of the annotated genomic feature by RNAseq alignments, including 26 samples with support for all annotated introns";
NC_043009.1	Gnomon	exon	26753264	26753440	.	-	.	gene_id "LOC115218504"; db_xref "GeneID:115218504"; gbkey "mRNA"; gene "LOC115218504"; ID ""; gene_name "LOC115218504"; transcript_id "XM_029788362.2"; product "transmembrane protein 185B-like, transcript variant X2"; exon_number "2"; model_evidence "Supporting evidence includes similarity to: 7 Proteins, and 100% coverage of the annotated genomic feature by RNAseq alignments, including 26 samples with support for all annotated introns";
NC_043009.1	Gnomon	exon	26771360	26771605	.	-	.	gene_id "LOC115218504"; db_xref "GeneID:115218504"; gbkey "mRNA"; gene "LOC115218504"; ID ""; gene_name "LOC115218504"; transcript_id "XM_029788362.2"; product "transmembrane protein 185B-like, transcript variant X2"; exon_number "1"; model_evidence "Supporting evidence includes similarity to: 7 Proteins, and 100% coverage of the annotated genomic feature by RNAseq alignments, including 26 samples with support for all annotated introns";
NC_043009.1	Gnomon	start_codon	26771401	26771403	.	-	0	gene_id "LOC115218504"; db_xref "GeneID:115218504"; gbkey "CDS"; gene "LOC115218504"; ID ""; gene_name "LOC115218504"; transcript_id "XM_029788362.2"; product "transmembrane protein 185B-like isoform X2"; protein_id "XP_029644222.1"; exon_number "1";
NC_043009.1	Gnomon	stop_codon	26732675	26732677	.	-	0	gene_id "LOC115218504"; db_xref "GeneID:115218504"; gbkey "CDS"; gene "LOC115218504"; ID ""; gene_name "LOC115218504"; transcript_id "XM_029788362.2"; product "transmembrane protein 185B-like isoform X2"; protein_id "XP_029644222.1"; exon_number "7";
NC_043009.1	Gnomon	transcript	26732357	26771605	.	-	.	gene_id "LOC115218504"; ID "XM_036508268.1"; gene_name "LOC115218504"; transcript_id "XM_036508268.1";
NC_043009.1	Gnomon	CDS	26732678	26732898	.	-	2	gene_id "LOC115218504"; db_xref "GeneID:115218504"; gbkey "CDS"; gene "LOC115218504"; ID ""; gene_name "LOC115218504"; transcript_id "XM_036508268.1"; product "transmembrane protein 185B-like isoform X1"; protein_id "XP_036364161.1"; exon_number "8";
NC_043009.1	Gnomon	CDS	26735521	26735644	.	-	0	gene_id "LOC115218504"; db_xref "GeneID:115218504"; gbkey "CDS"; gene "LOC115218504"; ID ""; gene_name "LOC115218504"; transcript_id "XM_036508268.1"; product "transmembrane protein 185B-like isoform X1"; protein_id "XP_036364161.1"; exon_number "7";
NC_043009.1	Gnomon	CDS	26738144	26738320	.	-	0	gene_id "LOC115218504"; db_xref "GeneID:115218504"; gbkey "CDS"; gene "LOC115218504"; ID ""; gene_name "LOC115218504"; transcript_id "XM_036508268.1"; product "transmembrane protein 185B-like isoform X1"; protein_id "XP_036364161.1"; exon_number "6";
NC_043009.1	Gnomon	CDS	26740021	26740104	.	-	0	gene_id "LOC115218504"; db_xref "GeneID:115218504"; gbkey "CDS"; gene "LOC115218504"; ID ""; gene_name "LOC115218504"; transcript_id "XM_036508268.1"; product "transmembrane protein 185B-like isoform X1"; protein_id "XP_036364161.1"; exon_number "5";
NC_043009.1	Gnomon	CDS	26744691	26744735	.	-	0	gene_id "LOC115218504"; db_xref "GeneID:115218504"; gbkey "CDS"; gene "LOC115218504"; ID ""; gene_name "LOC115218504"; transcript_id "XM_036508268.1"; product "transmembrane protein 185B-like isoform X1"; protein_id "XP_036364161.1"; exon_number "4";
NC_043009.1	Gnomon	CDS	26750767	26750974	.	-	1	gene_id "LOC115218504"; db_xref "GeneID:115218504"; gbkey "CDS"; gene "LOC115218504"; ID ""; gene_name "LOC115218504"; transcript_id "XM_036508268.1"; product "transmembrane protein 185B-like isoform X1"; protein_id "XP_036364161.1"; exon_number "3";
NC_043009.1	Gnomon	CDS	26753264	26753440	.	-	1	gene_id "LOC115218504"; db_xref "GeneID:115218504"; gbkey "CDS"; gene "LOC115218504"; ID ""; gene_name "LOC115218504"; transcript_id "XM_036508268.1"; product "transmembrane protein 185B-like isoform X1"; protein_id "XP_036364161.1"; exon_number "2";
NC_043009.1	Gnomon	CDS	26771360	26771403	.	-	0	gene_id "LOC115218504"; db_xref "GeneID:115218504"; gbkey "CDS"; gene "LOC115218504"; ID ""; gene_name "LOC115218504"; transcript_id "XM_036508268.1"; product "transmembrane protein 185B-like isoform X1"; protein_id "XP_036364161.1"; exon_number "1";
NC_043009.1	Gnomon	exon	26732357	26732898	.	-	.	gene_id "LOC115218504"; db_xref "GeneID:115218504"; gbkey "mRNA"; gene "LOC115218504"; ID ""; gene_name "LOC115218504"; transcript_id "XM_036508268.1"; product "transmembrane protein 185B-like, transcript variant X1"; exon_number "8"; model_evidence "Supporting evidence includes similarity to: 100% coverage of the annotated genomic feature by RNAseq alignments, including 5 samples with support for all annotated introns";
NC_043009.1	Gnomon	exon	26735521	26735644	.	-	.	gene_id "LOC115218504"; db_xref "GeneID:115218504"; gbkey "mRNA"; gene "LOC115218504"; ID ""; gene_name "LOC115218504"; transcript_id "XM_036508268.1"; product "transmembrane protein 185B-like, transcript variant X1"; exon_number "7"; model_evidence "Supporting evidence includes similarity to: 100% coverage of the annotated genomic feature by RNAseq alignments, including 5 samples with support for all annotated introns";
NC_043009.1	Gnomon	exon	26738144	26738320	.	-	.	gene_id "LOC115218504"; db_xref "GeneID:115218504"; gbkey "mRNA"; gene "LOC115218504"; ID ""; gene_name "LOC115218504"; transcript_id "XM_036508268.1"; product "transmembrane protein 185B-like, transcript variant X1"; exon_number "6"; model_evidence "Supporting evidence includes similarity to: 100% coverage of the annotated genomic feature by RNAseq alignments, including 5 samples with support for all annotated introns";
NC_043009.1	Gnomon	exon	26740021	26740104	.	-	.	gene_id "LOC115218504"; db_xref "GeneID:115218504"; gbkey "mRNA"; gene "LOC115218504"; ID ""; gene_name "LOC115218504"; transcript_id "XM_036508268.1"; product "transmembrane protein 185B-like, transcript variant X1"; exon_number "5"; model_evidence "Supporting evidence includes similarity to: 100% coverage of the annotated genomic feature by RNAseq alignments, including 5 samples with support for all annotated introns";
NC_043009.1	Gnomon	exon	26744691	26744735	.	-	.	gene_id "LOC115218504"; db_xref "GeneID:115218504"; gbkey "mRNA"; gene "LOC115218504"; ID ""; gene_name "LOC115218504"; transcript_id "XM_036508268.1"; product "transmembrane protein 185B-like, transcript variant X1"; exon_number "4"; model_evidence "Supporting evidence includes similarity to: 100% coverage of the annotated genomic feature by RNAseq alignments, including 5 samples with support for all annotated introns";
NC_043009.1	Gnomon	exon	26750767	26750974	.	-	.	gene_id "LOC115218504"; db_xref "GeneID:115218504"; gbkey "mRNA"; gene "LOC115218504"; ID ""; gene_name "LOC115218504"; transcript_id "XM_036508268.1"; product "transmembrane protein 185B-like, transcript variant X1"; exon_number "3"; model_evidence "Supporting evidence includes similarity to: 100% coverage of the annotated genomic feature by RNAseq alignments, including 5 samples with support for all annotated introns";
NC_043009.1	Gnomon	exon	26753264	26753440	.	-	.	gene_id "LOC115218504"; db_xref "GeneID:115218504"; gbkey "mRNA"; gene "LOC115218504"; ID ""; gene_name "LOC115218504"; transcript_id "XM_036508268.1"; product "transmembrane protein 185B-like, transcript variant X1"; exon_number "2"; model_evidence "Supporting evidence includes similarity to: 100% coverage of the annotated genomic feature by RNAseq alignments, including 5 samples with support for all annotated introns";
NC_043009.1	Gnomon	exon	26771360	26771605	.	-	.	gene_id "LOC115218504"; db_xref "GeneID:115218504"; gbkey "mRNA"; gene "LOC115218504"; ID ""; gene_name "LOC115218504"; transcript_id "XM_036508268.1"; product "transmembrane protein 185B-like, transcript variant X1"; exon_number "1"; model_evidence "Supporting evidence includes similarity to: 100% coverage of the annotated genomic feature by RNAseq alignments, including 5 samples with support for all annotated introns";
NC_043009.1	Gnomon	start_codon	26771401	26771403	.	-	0	gene_id "LOC115218504"; db_xref "GeneID:115218504"; gbkey "CDS"; gene "LOC115218504"; ID ""; gene_name "LOC115218504"; transcript_id "XM_036508268.1"; product "transmembrane protein 185B-like isoform X1"; protein_id "XP_036364161.1"; exon_number "1";
NC_043009.1	Gnomon	stop_codon	26732675	26732677	.	-	0	gene_id "LOC115218504"; db_xref "GeneID:115218504"; gbkey "CDS"; gene "LOC115218504"; ID ""; gene_name "LOC115218504"; transcript_id "XM_036508268.1"; product "transmembrane protein 185B-like isoform X1"; protein_id "XP_036364161.1"; exon_number "8";
NC_043009.1	Gnomon	gene	33837164	33846286	.	+	.	gene_id "LOC115218505"; db_xref "GeneID:115218505"; gbkey "Gene"; gene "LOC115218505"; gene_biotype "protein_coding"; ID ""; gene_name "LOC115218505";
NC_043009.1	Gnomon~FLAMseq	transcript	33837164	33846286	.	+	.	gene_id "LOC115218505"; ID "XM_029788363.2"; gene_name "LOC115218505"; transcript_id "FLAMseq_ext~XM_029788363.2"; three_prime_ext "1169";
NC_043009.1	Gnomon~FLAMseq	exon	33837164	33837393	.	+	.	gene_id "LOC115218505"; db_xref "GeneID:115218505"; gbkey "mRNA"; gene "LOC115218505"; ID ""; gene_name "LOC115218505"; transcript_id "FLAMseq_ext~XM_029788363.2"; product "F-box/LRR-repeat protein 12, transcript variant X1"; exon_number "1"; model_evidence "Supporting evidence includes similarity to: 3 Proteins, and 100% coverage of the annotated genomic feature by RNAseq alignments, including 44 samples with support for all annotated introns";
NC_043009.1	Gnomon~FLAMseq	exon	33839610	33839773	.	+	.	gene_id "LOC115218505"; db_xref "GeneID:115218505"; gbkey "mRNA"; gene "LOC115218505"; ID ""; gene_name "LOC115218505"; transcript_id "FLAMseq_ext~XM_029788363.2"; product "F-box/LRR-repeat protein 12, transcript variant X1"; exon_number "2"; model_evidence "Supporting evidence includes similarity to: 3 Proteins, and 100% coverage of the annotated genomic feature by RNAseq alignments, including 44 samples with support for all annotated introns";
NC_043009.1	Gnomon~FLAMseq	exon	33844347	33845117	.	+	.	gene_id "LOC115218505"; db_xref "GeneID:115218505"; gbkey "mRNA"; gene "LOC115218505"; ID ""; gene_name "LOC115218505"; transcript_id "FLAMseq_ext~XM_029788363.2"; product "F-box/LRR-repeat protein 12, transcript variant X1"; exon_number "3"; model_evidence "Supporting evidence includes similarity to: 3 Proteins, and 100% coverage of the annotated genomic feature by RNAseq alignments, including 44 samples with support for all annotated introns";
NC_043009.1	Gnomon~FLAMseq	exon	33844347	33846286	.	+	.	gene_id "LOC115218505"; db_xref "GeneID:115218505"; gbkey "mRNA"; gene "LOC115218505"; ID ""; gene_name "LOC115218505"; transcript_id "FLAMseq_ext~XM_029788363.2"; product "F-box/LRR-repeat protein 12"; exon_number "3"; model_evidence "Supporting evidence includes similarity to: 3 Proteins, and 100% coverage of the annotated genomic feature by RNAseq alignments"; three_prime_ext "1169";
NC_043009.1	Gnomon	transcript	33837164	33845117	.	+	.	gene_id "LOC115218505"; ID "XM_029788363.2"; gene_name "LOC115218505"; transcript_id "XM_029788363.2";
NC_043009.1	Gnomon	CDS	33837290	33837393	.	+	0	gene_id "LOC115218505"; db_xref "GeneID:115218505"; gbkey "CDS"; gene "LOC115218505"; ID ""; gene_name "LOC115218505"; transcript_id "XM_029788363.2"; product "F-box/LRR-repeat protein 12 isoform X1"; protein_id "XP_029644223.1"; exon_number "1";
NC_043009.1	Gnomon	CDS	33839610	33839773	.	+	1	gene_id "LOC115218505"; db_xref "GeneID:115218505"; gbkey "CDS"; gene "LOC115218505"; ID ""; gene_name "LOC115218505"; transcript_id "XM_029788363.2"; product "F-box/LRR-repeat protein 12 isoform X1"; protein_id "XP_029644223.1"; exon_number "2";
NC_043009.1	Gnomon	CDS	33844347	33844984	.	+	2	gene_id "LOC115218505"; db_xref "GeneID:115218505"; gbkey "CDS"; gene "LOC115218505"; ID ""; gene_name "LOC115218505"; transcript_id "XM_029788363.2"; product "F-box/LRR-repeat protein 12 isoform X1"; protein_id "XP_029644223.1"; exon_number "3";
NC_043009.1	Gnomon	exon	33837164	33837393	.	+	.	gene_id "LOC115218505"; db_xref "GeneID:115218505"; gbkey "mRNA"; gene "LOC115218505"; ID ""; gene_name "LOC115218505"; transcript_id "XM_029788363.2"; product "F-box/LRR-repeat protein 12, transcript variant X1"; exon_number "1"; model_evidence "Supporting evidence includes similarity to: 3 Proteins, and 100% coverage of the annotated genomic feature by RNAseq alignments, including 44 samples with support for all annotated introns";
NC_043009.1	Gnomon	exon	33839610	33839773	.	+	.	gene_id "LOC115218505"; db_xref "GeneID:115218505"; gbkey "mRNA"; gene "LOC115218505"; ID ""; gene_name "LOC115218505"; transcript_id "XM_029788363.2"; product "F-box/LRR-repeat protein 12, transcript variant X1"; exon_number "2"; model_evidence "Supporting evidence includes similarity to: 3 Proteins, and 100% coverage of the annotated genomic feature by RNAseq alignments, including 44 samples with support for all annotated introns";
NC_043009.1	Gnomon	exon	33844347	33845117	.	+	.	gene_id "LOC115218505"; db_xref "GeneID:115218505"; gbkey "mRNA"; gene "LOC115218505"; ID ""; gene_name "LOC115218505"; transcript_id "XM_029788363.2"; product "F-box/LRR-repeat protein 12, transcript variant X1"; exon_number "3"; model_evidence "Supporting evidence includes similarity to: 3 Proteins, and 100% coverage of the annotated genomic feature by RNAseq alignments, including 44 samples with support for all annotated introns";
NC_043009.1	Gnomon	start_codon	33837290	33837292	.	+	0	gene_id "LOC115218505"; db_xref "GeneID:115218505"; gbkey "CDS"; gene "LOC115218505"; ID ""; gene_name "LOC115218505"; transcript_id "XM_029788363.2"; product "F-box/LRR-repeat protein 12 isoform X1"; protein_id "XP_029644223.1"; exon_number "1";
NC_043009.1	Gnomon	stop_codon	33844985	33844987	.	+	0	gene_id "LOC115218505"; db_xref "GeneID:115218505"; gbkey "CDS"; gene "LOC115218505"; ID ""; gene_name "LOC115218505"; transcript_id "XM_029788363.2"; product "F-box/LRR-repeat protein 12 isoform X1"; protein_id "XP_029644223.1"; exon_number "3";
NC_043009.1	Gnomon	transcript	33837926	33845117	.	+	.	gene_id "LOC115218505"; ID "XM_036508294.1"; gene_name "LOC115218505"; transcript_id "XM_036508294.1";
NC_043009.1	Gnomon	CDS	33838702	33838706	.	+	0	gene_id "LOC115218505"; db_xref "GeneID:115218505"; gbkey "CDS"; gene "LOC115218505"; ID ""; gene_name "LOC115218505"; transcript_id "XM_036508294.1"; product "F-box/LRR-repeat protein 12 isoform X2"; protein_id "XP_036364187.1"; exon_number "1";
NC_043009.1	Gnomon	CDS	33839610	33839773	.	+	1	gene_id "LOC115218505"; db_xref "GeneID:115218505"; gbkey "CDS"; gene "LOC115218505"; ID ""; gene_name "LOC115218505"; transcript_id "XM_036508294.1"; product "F-box/LRR-repeat protein 12 isoform X2"; protein_id "XP_036364187.1"; exon_number "2";
NC_043009.1	Gnomon	CDS	33844347	33844984	.	+	2	gene_id "LOC115218505"; db_xref "GeneID:115218505"; gbkey "CDS"; gene "LOC115218505"; ID ""; gene_name "LOC115218505"; transcript_id "XM_036508294.1"; product "F-box/LRR-repeat protein 12 isoform X2"; protein_id "XP_036364187.1"; exon_number "3";
NC_043009.1	Gnomon	exon	33837926	33838706	.	+	.	gene_id "LOC115218505"; db_xref "GeneID:115218505"; gbkey "mRNA"; gene "LOC115218505"; ID ""; gene_name "LOC115218505"; transcript_id "XM_036508294.1"; product "F-box/LRR-repeat protein 12, transcript variant X2"; exon_number "1"; model_evidence "Supporting evidence includes similarity to: 2 Proteins, and 100% coverage of the annotated genomic feature by RNAseq alignments, including 10 samples with support for all annotated introns";
NC_043009.1	Gnomon	exon	33839610	33839773	.	+	.	gene_id "LOC115218505"; db_xref "GeneID:115218505"; gbkey "mRNA"; gene "LOC115218505"; ID ""; gene_name "LOC115218505"; transcript_id "XM_036508294.1"; product "F-box/LRR-repeat protein 12, transcript variant X2"; exon_number "2"; model_evidence "Supporting evidence includes similarity to: 2 Proteins, and 100% coverage of the annotated genomic feature by RNAseq alignments, including 10 samples with support for all annotated introns";
NC_043009.1	Gnomon	exon	33844347	33845117	.	+	.	gene_id "LOC115218505"; db_xref "GeneID:115218505"; gbkey "mRNA"; gene "LOC115218505"; ID ""; gene_name "LOC115218505"; transcript_id "XM_036508294.1"; product "F-box/LRR-repeat protein 12, transcript variant X2"; exon_number "3"; model_evidence "Supporting evidence includes similarity to: 2 Proteins, and 100% coverage of the annotated genomic feature by RNAseq alignments, including 10 samples with support for all annotated introns";
NC_043009.1	Gnomon	start_codon	33838702	33838704	.	+	0	gene_id "LOC115218505"; db_xref "GeneID:115218505"; gbkey "CDS"; gene "LOC115218505"; ID ""; gene_name "LOC115218505"; transcript_id "XM_036508294.1"; product "F-box/LRR-repeat protein 12 isoform X2"; protein_id "XP_036364187.1"; exon_number "1";
NC_043009.1	Gnomon	stop_codon	33844985	33844987	.	+	0	gene_id "LOC115218505"; db_xref "GeneID:115218505"; gbkey "CDS"; gene "LOC115218505"; ID ""; gene_name "LOC115218505"; transcript_id "XM_036508294.1"; product "F-box/LRR-repeat protein 12 isoform X2"; protein_id "XP_036364187.1"; exon_number "3";
NC_043009.1	Gnomon	gene	57148834	57181621	.	-	.	gene_id "LOC115218506"; db_xref "GeneID:115218506"; gbkey "Gene"; gene "LOC115218506"; gene_biotype "protein_coding"; ID ""; gene_name "LOC115218506";
NC_043009.1	Gnomon~FLAMseq	transcript	57148834	57181621	.	-	.	gene_id "LOC115218506"; ID "XM_029788365.2"; gene_name "LOC115218506"; transcript_id "FLAMseq_ext~XM_029788365.2"; three_prime_ext "3772";
NC_043009.1	Gnomon~FLAMseq	exon	57152606	57152728	.	-	.	gene_id "LOC115218506"; db_xref "GeneID:115218506"; gbkey "mRNA"; gene "LOC115218506"; ID ""; gene_name "LOC115218506"; transcript_id "FLAMseq_ext~XM_029788365.2"; product "protein SGT1 homolog, transcript variant X1"; exon_number "13"; model_evidence "Supporting evidence includes similarity to: 6 Proteins, and 100% coverage of the annotated genomic feature by RNAseq alignments, including 46 samples with support for all annotated introns";
NC_043009.1	Gnomon~FLAMseq	exon	57154512	57154690	.	-	.	gene_id "LOC115218506"; db_xref "GeneID:115218506"; gbkey "mRNA"; gene "LOC115218506"; ID ""; gene_name "LOC115218506"; transcript_id "FLAMseq_ext~XM_029788365.2"; product "protein SGT1 homolog, transcript variant X1"; exon_number "12"; model_evidence "Supporting evidence includes similarity to: 6 Proteins, and 100% coverage of the annotated genomic feature by RNAseq alignments, including 46 samples with support for all annotated introns";
NC_043009.1	Gnomon~FLAMseq	exon	57155163	57155262	.	-	.	gene_id "LOC115218506"; db_xref "GeneID:115218506"; gbkey "mRNA"; gene "LOC115218506"; ID ""; gene_name "LOC115218506"; transcript_id "FLAMseq_ext~XM_029788365.2"; product "protein SGT1 homolog, transcript variant X1"; exon_number "11"; model_evidence "Supporting evidence includes similarity to: 6 Proteins, and 100% coverage of the annotated genomic feature by RNAseq alignments, including 46 samples with support for all annotated introns";
NC_043009.1	Gnomon~FLAMseq	exon	57156516	57156623	.	-	.	gene_id "LOC115218506"; db_xref "GeneID:115218506"; gbkey "mRNA"; gene "LOC115218506"; ID ""; gene_name "LOC115218506"; transcript_id "FLAMseq_ext~XM_029788365.2"; product "protein SGT1 homolog, transcript variant X1"; exon_number "10"; model_evidence "Supporting evidence includes similarity to: 6 Proteins, and 100% coverage of the annotated genomic feature by RNAseq alignments, including 46 samples with support for all annotated introns";
NC_043009.1	Gnomon~FLAMseq	exon	57159673	57159769	.	-	.	gene_id "LOC115218506"; db_xref "GeneID:115218506"; gbkey "mRNA"; gene "LOC115218506"; ID ""; gene_name "LOC115218506"; transcript_id "FLAMseq_ext~XM_029788365.2"; product "protein SGT1 homolog, transcript variant X1"; exon_number "9"; model_evidence "Supporting evidence includes similarity to: 6 Proteins, and 100% coverage of the annotated genomic feature by RNAseq alignments, including 46 samples with support for all annotated introns";
NC_043009.1	Gnomon~FLAMseq	exon	57161553	57161647	.	-	.	gene_id "LOC115218506"; db_xref "GeneID:115218506"; gbkey "mRNA"; gene "LOC115218506"; ID ""; gene_name "LOC115218506"; transcript_id "FLAMseq_ext~XM_029788365.2"; product "protein SGT1 homolog, transcript variant X1"; exon_number "8"; model_evidence "Supporting evidence includes similarity to: 6 Proteins, and 100% coverage of the annotated genomic feature by RNAseq alignments, including 46 samples with support for all annotated introns";
NC_043009.1	Gnomon~FLAMseq	exon	57163172	57163200	.	-	.	gene_id "LOC115218506"; db_xref "GeneID:115218506"; gbkey "mRNA"; gene "LOC115218506"; ID ""; gene_name "LOC115218506"; transcript_id "FLAMseq_ext~XM_029788365.2"; product "protein SGT1 homolog, transcript variant X1"; exon_number "7"; model_evidence "Supporting evidence includes similarity to: 6 Proteins, and 100% coverage of the annotated genomic feature by RNAseq alignments, including 46 samples with support for all annotated introns";
NC_043009.1	Gnomon~FLAMseq	exon	57164354	57164407	.	-	.	gene_id "LOC115218506"; db_xref "GeneID:115218506"; gbkey "mRNA"; gene "LOC115218506"; ID ""; gene_name "LOC115218506"; transcript_id "FLAMseq_ext~XM_029788365.2"; product "protein SGT1 homolog, transcript variant X1"; exon_number "6"; model_evidence "Supporting evidence includes similarity to: 6 Proteins, and 100% coverage of the annotated genomic feature by RNAseq alignments, including 46 samples with support for all annotated introns";
NC_043009.1	Gnomon~FLAMseq	exon	57165770	57165840	.	-	.	gene_id "LOC115218506"; db_xref "GeneID:115218506"; gbkey "mRNA"; gene "LOC115218506"; ID ""; gene_name "LOC115218506"; transcript_id "FLAMseq_ext~XM_029788365.2"; product "protein SGT1 homolog, transcript variant X1"; exon_number "5"; model_evidence "Supporting evidence includes similarity to: 6 Proteins, and 100% coverage of the annotated genomic feature by RNAseq alignments, including 46 samples with support for all annotated introns";
NC_043009.1	Gnomon~FLAMseq	exon	57166477	57166546	.	-	.	gene_id "LOC115218506"; db_xref "GeneID:115218506"; gbkey "mRNA"; gene "LOC115218506"; ID ""; gene_name "LOC115218506"; transcript_id "FLAMseq_ext~XM_029788365.2"; product "protein SGT1 homolog, transcript variant X1"; exon_number "4"; model_evidence "Supporting evidence includes similarity to: 6 Proteins, and 100% coverage of the annotated genomic feature by RNAseq alignments, including 46 samples with support for all annotated introns";
NC_043009.1	Gnomon~FLAMseq	exon	57175117	57175207	.	-	.	gene_id "LOC115218506"; db_xref "GeneID:115218506"; gbkey "mRNA"; gene "LOC115218506"; ID ""; gene_name "LOC115218506"; transcript_id "FLAMseq_ext~XM_029788365.2"; product "protein SGT1 homolog, transcript variant X1"; exon_number "3"; model_evidence "Supporting evidence includes similarity to: 6 Proteins, and 100% coverage of the annotated genomic feature by RNAseq alignments, including 46 samples with support for all annotated introns";
NC_043009.1	Gnomon~FLAMseq	exon	57177100	57177148	.	-	.	gene_id "LOC115218506"; db_xref "GeneID:115218506"; gbkey "mRNA"; gene "LOC115218506"; ID ""; gene_name "LOC115218506"; transcript_id "FLAMseq_ext~XM_029788365.2"; product "protein SGT1 homolog, transcript variant X1"; exon_number "2"; model_evidence "Supporting evidence includes similarity to: 6 Proteins, and 100% coverage of the annotated genomic feature by RNAseq alignments, including 46 samples with support for all annotated introns";
NC_043009.1	Gnomon~FLAMseq	exon	57181508	57181621	.	-	.	gene_id "LOC115218506"; db_xref "GeneID:115218506"; gbkey "mRNA"; gene "LOC115218506"; ID ""; gene_name "LOC115218506"; transcript_id "FLAMseq_ext~XM_029788365.2"; product "protein SGT1 homolog, transcript variant X1"; exon_number "1"; model_evidence "Supporting evidence includes similarity to: 6 Proteins, and 100% coverage of the annotated genomic feature by RNAseq alignments, including 46 samples with support for all annotated introns";
NC_043009.1	Gnomon~FLAMseq	exon	57148834	57152728	.	-	.	gene_id "LOC115218506"; db_xref "GeneID:115218506"; gbkey "mRNA"; gene "LOC115218506"; ID ""; gene_name "LOC115218506"; transcript_id "FLAMseq_ext~XM_029788365.2"; product "protein SGT1 homolog"; exon_number "13"; model_evidence "Supporting evidence includes similarity to: 6 Proteins, and 100% coverage of the annotated genomic feature by RNAseq alignments"; three_prime_ext "3772";
NC_043009.1	Gnomon	transcript	57152606	57181621	.	-	.	gene_id "LOC115218506"; ID "XM_029788365.2"; gene_name "LOC115218506"; transcript_id "XM_029788365.2";
NC_043009.1	Gnomon	CDS	57152624	57152728	.	-	0	gene_id "LOC115218506"; db_xref "GeneID:115218506"; gbkey "CDS"; gene "LOC115218506"; ID ""; gene_name "LOC115218506"; transcript_id "XM_029788365.2"; product "protein SGT1 homolog isoform X1"; protein_id "XP_029644225.1"; exon_number "13";
NC_043009.1	Gnomon	CDS	57154512	57154690	.	-	2	gene_id "LOC115218506"; db_xref "GeneID:115218506"; gbkey "CDS"; gene "LOC115218506"; ID ""; gene_name "LOC115218506"; transcript_id "XM_029788365.2"; product "protein SGT1 homolog isoform X1"; protein_id "XP_029644225.1"; exon_number "12";
NC_043009.1	Gnomon	CDS	57155163	57155262	.	-	0	gene_id "LOC115218506"; db_xref "GeneID:115218506"; gbkey "CDS"; gene "LOC115218506"; ID ""; gene_name "LOC115218506"; transcript_id "XM_029788365.2"; product "protein SGT1 homolog isoform X1"; protein_id "XP_029644225.1"; exon_number "11";
NC_043009.1	Gnomon	CDS	57156516	57156623	.	-	0	gene_id "LOC115218506"; db_xref "GeneID:115218506"; gbkey "CDS"; gene "LOC115218506"; ID ""; gene_name "LOC115218506"; transcript_id "XM_029788365.2"; product "protein SGT1 homolog isoform X1"; protein_id "XP_029644225.1"; exon_number "10";
NC_043009.1	Gnomon	CDS	57159673	57159769	.	-	1	gene_id "LOC115218506"; db_xref "GeneID:115218506"; gbkey "CDS"; gene "LOC115218506"; ID ""; gene_name "LOC115218506"; transcript_id "XM_029788365.2"; product "protein SGT1 homolog isoform X1"; protein_id "XP_029644225.1"; exon_number "9";
NC_043009.1	Gnomon	CDS	57161553	57161647	.	-	0	gene_id "LOC115218506"; db_xref "GeneID:115218506"; gbkey "CDS"; gene "LOC115218506"; ID ""; gene_name "LOC115218506"; transcript_id "XM_029788365.2"; product "protein SGT1 homolog isoform X1"; protein_id "XP_029644225.1"; exon_number "8";
NC_043009.1	Gnomon	CDS	57163172	57163200	.	-	2	gene_id "LOC115218506"; db_xref "GeneID:115218506"; gbkey "CDS"; gene "LOC115218506"; ID ""; gene_name "LOC115218506"; transcript_id "XM_029788365.2"; product "protein SGT1 homolog isoform X1"; protein_id "XP_029644225.1"; exon_number "7";
NC_043009.1	Gnomon	CDS	57164354	57164407	.	-	2	gene_id "LOC115218506"; db_xref "GeneID:115218506"; gbkey "CDS"; gene "LOC115218506"; ID ""; gene_name "LOC115218506"; transcript_id "XM_029788365.2"; product "protein SGT1 homolog isoform X1"; protein_id "XP_029644225.1"; exon_number "6";
NC_043009.1	Gnomon	CDS	57165770	57165840	.	-	1	gene_id "LOC115218506"; db_xref "GeneID:115218506"; gbkey "CDS"; gene "LOC115218506"; ID ""; gene_name "LOC115218506"; transcript_id "XM_029788365.2"; product "protein SGT1 homolog isoform X1"; protein_id "XP_029644225.1"; exon_number "5";
NC_043009.1	Gnomon	CDS	57166477	57166546	.	-	2	gene_id "LOC115218506"; db_xref "GeneID:115218506"; gbkey "CDS"; gene "LOC115218506"; ID ""; gene_name "LOC115218506"; transcript_id "XM_029788365.2"; product "protein SGT1 homolog isoform X1"; protein_id "XP_029644225.1"; exon_number "4";
NC_043009.1	Gnomon	CDS	57175117	57175207	.	-	0	gene_id "LOC115218506"; db_xref "GeneID:115218506"; gbkey "CDS"; gene "LOC115218506"; ID ""; gene_name "LOC115218506"; transcript_id "XM_029788365.2"; product "protein SGT1 homolog isoform X1"; protein_id "XP_029644225.1"; exon_number "3";
NC_043009.1	Gnomon	CDS	57177100	57177148	.	-	1	gene_id "LOC115218506"; db_xref "GeneID:115218506"; gbkey "CDS"; gene "LOC115218506"; ID ""; gene_name "LOC115218506"; transcript_id "XM_029788365.2"; product "protein SGT1 homolog isoform X1"; protein_id "XP_029644225.1"; exon_number "2";
NC_043009.1	Gnomon	CDS	57181508	57181533	.	-	0	gene_id "LOC115218506"; db_xref "GeneID:115218506"; gbkey "CDS"; gene "LOC115218506"; ID ""; gene_name "LOC115218506"; transcript_id "XM_029788365.2"; product "protein SGT1 homolog isoform X1"; protein_id "XP_029644225.1"; exon_number "1";
NC_043009.1	Gnomon	exon	57152606	57152728	.	-	.	gene_id "LOC115218506"; db_xref "GeneID:115218506"; gbkey "mRNA"; gene "LOC115218506"; ID ""; gene_name "LOC115218506"; transcript_id "XM_029788365.2"; product "protein SGT1 homolog, transcript variant X1"; exon_number "13"; model_evidence "Supporting evidence includes similarity to: 6 Proteins, and 100% coverage of the annotated genomic feature by RNAseq alignments, including 46 samples with support for all annotated introns";
NC_043009.1	Gnomon	exon	57154512	57154690	.	-	.	gene_id "LOC115218506"; db_xref "GeneID:115218506"; gbkey "mRNA"; gene "LOC115218506"; ID ""; gene_name "LOC115218506"; transcript_id "XM_029788365.2"; product "protein SGT1 homolog, transcript variant X1"; exon_number "12"; model_evidence "Supporting evidence includes similarity to: 6 Proteins, and 100% coverage of the annotated genomic feature by RNAseq alignments, including 46 samples with support for all annotated introns";
NC_043009.1	Gnomon	exon	57155163	57155262	.	-	.	gene_id "LOC115218506"; db_xref "GeneID:115218506"; gbkey "mRNA"; gene "LOC115218506"; ID ""; gene_name "LOC115218506"; transcript_id "XM_029788365.2"; product "protein SGT1 homolog, transcript variant X1"; exon_number "11"; model_evidence "Supporting evidence includes similarity to: 6 Proteins, and 100% coverage of the annotated genomic feature by RNAseq alignments, including 46 samples with support for all annotated introns";
NC_043009.1	Gnomon	exon	57156516	57156623	.	-	.	gene_id "LOC115218506"; db_xref "GeneID:115218506"; gbkey "mRNA"; gene "LOC115218506"; ID ""; gene_name "LOC115218506"; transcript_id "XM_029788365.2"; product "protein SGT1 homolog, transcript variant X1"; exon_number "10"; model_evidence "Supporting evidence includes similarity to: 6 Proteins, and 100% coverage of the annotated genomic feature by RNAseq alignments, including 46 samples with support for all annotated introns";
NC_043009.1	Gnomon	exon	57159673	57159769	.	-	.	gene_id "LOC115218506"; db_xref "GeneID:115218506"; gbkey "mRNA"; gene "LOC115218506"; ID ""; gene_name "LOC115218506"; transcript_id "XM_029788365.2"; product "protein SGT1 homolog, transcript variant X1"; exon_number "9"; model_evidence "Supporting evidence includes similarity to: 6 Proteins, and 100% coverage of the annotated genomic feature by RNAseq alignments, including 46 samples with support for all annotated introns";
NC_043009.1	Gnomon	exon	57161553	57161647	.	-	.	gene_id "LOC115218506"; db_xref "GeneID:115218506"; gbkey "mRNA"; gene "LOC115218506"; ID ""; gene_name "LOC115218506"; transcript_id "XM_029788365.2"; product "protein SGT1 homolog, transcript variant X1"; exon_number "8"; model_evidence "Supporting evidence includes similarity to: 6 Proteins, and 100% coverage of the annotated genomic feature by RNAseq alignments, including 46 samples with support for all annotated introns";
NC_043009.1	Gnomon	exon	57163172	57163200	.	-	.	gene_id "LOC115218506"; db_xref "GeneID:115218506"; gbkey "mRNA"; gene "LOC115218506"; ID ""; gene_name "LOC115218506"; transcript_id "XM_029788365.2"; product "protein SGT1 homolog, transcript variant X1"; exon_number "7"; model_evidence "Supporting evidence includes similarity to: 6 Proteins, and 100% coverage of the annotated genomic feature by RNAseq alignments, including 46 samples with support for all annotated introns";
NC_043009.1	Gnomon	exon	57164354	57164407	.	-	.	gene_id "LOC115218506"; db_xref "GeneID:115218506"; gbkey "mRNA"; gene "LOC115218506"; ID ""; gene_name "LOC115218506"; transcript_id "XM_029788365.2"; product "protein SGT1 homolog, transcript variant X1"; exon_number "6"; model_evidence "Supporting evidence includes similarity to: 6 Proteins, and 100% coverage of the annotated genomic feature by RNAseq alignments, including 46 samples with support for all annotated introns";
NC_043009.1	Gnomon	exon	57165770	57165840	.	-	.	gene_id "LOC115218506"; db_xref "GeneID:115218506"; gbkey "mRNA"; gene "LOC115218506"; ID ""; gene_name "LOC115218506"; transcript_id "XM_029788365.2"; product "protein SGT1 homolog, transcript variant X1"; exon_number "5"; model_evidence "Supporting evidence includes similarity to: 6 Proteins, and 100% coverage of the annotated genomic feature by RNAseq alignments, including 46 samples with support for all annotated introns";
NC_043009.1	Gnomon	exon	57166477	57166546	.	-	.	gene_id "LOC115218506"; db_xref "GeneID:115218506"; gbkey "mRNA"; gene "LOC115218506"; ID ""; gene_name "LOC115218506"; transcript_id "XM_029788365.2"; product "protein SGT1 homolog, transcript variant X1"; exon_number "4"; model_evidence "Supporting evidence includes similarity to: 6 Proteins, and 100% coverage of the annotated genomic feature by RNAseq alignments, including 46 samples with support for all annotated introns";
NC_043009.1	Gnomon	exon	57175117	57175207	.	-	.	gene_id "LOC115218506"; db_xref "GeneID:115218506"; gbkey "mRNA"; gene "LOC115218506"; ID ""; gene_name "LOC115218506"; transcript_id "XM_029788365.2"; product "protein SGT1 homolog, transcript variant X1"; exon_number "3"; model_evidence "Supporting evidence includes similarity to: 6 Proteins, and 100% coverage of the annotated genomic feature by RNAseq alignments, including 46 samples with support for all annotated introns";
NC_043009.1	Gnomon	exon	57177100	57177148	.	-	.	gene_id "LOC115218506"; db_xref "GeneID:115218506"; gbkey "mRNA"; gene "LOC115218506"; ID ""; gene_name "LOC115218506"; transcript_id "XM_029788365.2"; product "protein SGT1 homolog, transcript variant X1"; exon_number "2"; model_evidence "Supporting evidence includes similarity to: 6 Proteins, and 100% coverage of the annotated genomic feature by RNAseq alignments, including 46 samples with support for all annotated introns";
NC_043009.1	Gnomon	exon	57181508	57181621	.	-	.	gene_id "LOC115218506"; db_xref "GeneID:115218506"; gbkey "mRNA"; gene "LOC115218506"; ID ""; gene_name "LOC115218506"; transcript_id "XM_029788365.2"; product "protein SGT1 homolog, transcript variant X1"; exon_number "1"; model_evidence "Supporting evidence includes similarity to: 6 Proteins, and 100% coverage of the annotated genomic feature by RNAseq alignments, including 46 samples with support for all annotated introns";
NC_043009.1	Gnomon	start_codon	57181531	57181533	.	-	0	gene_id "LOC115218506"; db_xref "GeneID:115218506"; gbkey "CDS"; gene "LOC115218506"; ID ""; gene_name "LOC115218506"; transcript_id "XM_029788365.2"; product "protein SGT1 homolog isoform X1"; protein_id "XP_029644225.1"; exon_number "1";
NC_043009.1	Gnomon	stop_codon	57152621	57152623	.	-	0	gene_id "LOC115218506"; db_xref "GeneID:115218506"; gbkey "CDS"; gene "LOC115218506"; ID ""; gene_name "LOC115218506"; transcript_id "XM_029788365.2"; product "protein SGT1 homolog isoform X1"; protein_id "XP_029644225.1"; exon_number "13";
NC_043009.1	Gnomon	transcript	57152606	57181621	.	-	.	gene_id "LOC115218506"; ID "XM_036508410.1"; gene_name "LOC115218506"; transcript_id "XM_036508410.1";
NC_043009.1	Gnomon	CDS	57152624	57152728	.	-	0	gene_id "LOC115218506"; db_xref "GeneID:115218506"; gbkey "CDS"; gene "LOC115218506"; ID ""; gene_name "LOC115218506"; transcript_id "XM_036508410.1"; product "protein SGT1 homolog isoform X2"; protein_id "XP_036364303.1"; exon_number "13";
NC_043009.1	Gnomon	CDS	57154512	57154687	.	-	2	gene_id "LOC115218506"; db_xref "GeneID:115218506"; gbkey "CDS"; gene "LOC115218506"; ID ""; gene_name "LOC115218506"; transcript_id "XM_036508410.1"; product "protein SGT1 homolog isoform X2"; protein_id "XP_036364303.1"; exon_number "12";
NC_043009.1	Gnomon	CDS	57155163	57155262	.	-	0	gene_id "LOC115218506"; db_xref "GeneID:115218506"; gbkey "CDS"; gene "LOC115218506"; ID ""; gene_name "LOC115218506"; transcript_id "XM_036508410.1"; product "protein SGT1 homolog isoform X2"; protein_id "XP_036364303.1"; exon_number "11";
NC_043009.1	Gnomon	CDS	57156516	57156623	.	-	0	gene_id "LOC115218506"; db_xref "GeneID:115218506"; gbkey "CDS"; gene "LOC115218506"; ID ""; gene_name "LOC115218506"; transcript_id "XM_036508410.1"; product "protein SGT1 homolog isoform X2"; protein_id "XP_036364303.1"; exon_number "10";
NC_043009.1	Gnomon	CDS	57159673	57159769	.	-	1	gene_id "LOC115218506"; db_xref "GeneID:115218506"; gbkey "CDS"; gene "LOC115218506"; ID ""; gene_name "LOC115218506"; transcript_id "XM_036508410.1"; product "protein SGT1 homolog isoform X2"; protein_id "XP_036364303.1"; exon_number "9";
NC_043009.1	Gnomon	CDS	57161553	57161647	.	-	0	gene_id "LOC115218506"; db_xref "GeneID:115218506"; gbkey "CDS"; gene "LOC115218506"; ID ""; gene_name "LOC115218506"; transcript_id "XM_036508410.1"; product "protein SGT1 homolog isoform X2"; protein_id "XP_036364303.1"; exon_number "8";
NC_043009.1	Gnomon	CDS	57163172	57163200	.	-	2	gene_id "LOC115218506"; db_xref "GeneID:115218506"; gbkey "CDS"; gene "LOC115218506"; ID ""; gene_name "LOC115218506"; transcript_id "XM_036508410.1"; product "protein SGT1 homolog isoform X2"; protein_id "XP_036364303.1"; exon_number "7";
NC_043009.1	Gnomon	CDS	57164354	57164407	.	-	2	gene_id "LOC115218506"; db_xref "GeneID:115218506"; gbkey "CDS"; gene "LOC115218506"; ID ""; gene_name "LOC115218506"; transcript_id "XM_036508410.1"; product "protein SGT1 homolog isoform X2"; protein_id "XP_036364303.1"; exon_number "6";
NC_043009.1	Gnomon	CDS	57165770	57165840	.	-	1	gene_id "LOC115218506"; db_xref "GeneID:115218506"; gbkey "CDS"; gene "LOC115218506"; ID ""; gene_name "LOC115218506"; transcript_id "XM_036508410.1"; product "protein SGT1 homolog isoform X2"; protein_id "XP_036364303.1"; exon_number "5";
NC_043009.1	Gnomon	CDS	57166477	57166546	.	-	2	gene_id "LOC115218506"; db_xref "GeneID:115218506"; gbkey "CDS"; gene "LOC115218506"; ID ""; gene_name "LOC115218506"; transcript_id "XM_036508410.1"; product "protein SGT1 homolog isoform X2"; protein_id "XP_036364303.1"; exon_number "4";
NC_043009.1	Gnomon	CDS	57175117	57175207	.	-	0	gene_id "LOC115218506"; db_xref "GeneID:115218506"; gbkey "CDS"; gene "LOC115218506"; ID ""; gene_name "LOC115218506"; transcript_id "XM_036508410.1"; product "protein SGT1 homolog isoform X2"; protein_id "XP_036364303.1"; exon_number "3";
NC_043009.1	Gnomon	CDS	57177100	57177148	.	-	1	gene_id "LOC115218506"; db_xref "GeneID:115218506"; gbkey "CDS"; gene "LOC115218506"; ID ""; gene_name "LOC115218506"; transcript_id "XM_036508410.1"; product "protein SGT1 homolog isoform X2"; protein_id "XP_036364303.1"; exon_number "2";
NC_043009.1	Gnomon	CDS	57181508	57181533	.	-	0	gene_id "LOC115218506"; db_xref "GeneID:115218506"; gbkey "CDS"; gene "LOC115218506"; ID ""; gene_name "LOC115218506"; transcript_id "XM_036508410.1"; product "protein SGT1 homolog isoform X2"; protein_id "XP_036364303.1"; exon_number "1";
NC_043009.1	Gnomon	exon	57152606	57152728	.	-	.	gene_id "LOC115218506"; db_xref "GeneID:115218506"; gbkey "mRNA"; gene "LOC115218506"; ID ""; gene_name "LOC115218506"; transcript_id "XM_036508410.1"; product "protein SGT1 homolog, transcript variant X2"; exon_number "13"; model_evidence "Supporting evidence includes similarity to: 6 Proteins, and 100% coverage of the annotated genomic feature by RNAseq alignments, including 31 samples with support for all annotated introns";
NC_043009.1	Gnomon	exon	57154512	57154687	.	-	.	gene_id "LOC115218506"; db_xref "GeneID:115218506"; gbkey "mRNA"; gene "LOC115218506"; ID ""; gene_name "LOC115218506"; transcript_id "XM_036508410.1"; product "protein SGT1 homolog, transcript variant X2"; exon_number "12"; model_evidence "Supporting evidence includes similarity to: 6 Proteins, and 100% coverage of the annotated genomic feature by RNAseq alignments, including 31 samples with support for all annotated introns";
NC_043009.1	Gnomon	exon	57155163	57155262	.	-	.	gene_id "LOC115218506"; db_xref "GeneID:115218506"; gbkey "mRNA"; gene "LOC115218506"; ID ""; gene_name "LOC115218506"; transcript_id "XM_036508410.1"; product "protein SGT1 homolog, transcript variant X2"; exon_number "11"; model_evidence "Supporting evidence includes similarity to: 6 Proteins, and 100% coverage of the annotated genomic feature by RNAseq alignments, including 31 samples with support for all annotated introns";
NC_043009.1	Gnomon	exon	57156516	57156623	.	-	.	gene_id "LOC115218506"; db_xref "GeneID:115218506"; gbkey "mRNA"; gene "LOC115218506"; ID ""; gene_name "LOC115218506"; transcript_id "XM_036508410.1"; product "protein SGT1 homolog, transcript variant X2"; exon_number "10"; model_evidence "Supporting evidence includes similarity to: 6 Proteins, and 100% coverage of the annotated genomic feature by RNAseq alignments, including 31 samples with support for all annotated introns";
NC_043009.1	Gnomon	exon	57159673	57159769	.	-	.	gene_id "LOC115218506"; db_xref "GeneID:115218506"; gbkey "mRNA"; gene "LOC115218506"; ID ""; gene_name "LOC115218506"; transcript_id "XM_036508410.1"; product "protein SGT1 homolog, transcript variant X2"; exon_number "9"; model_evidence "Supporting evidence includes similarity to: 6 Proteins, and 100% coverage of the annotated genomic feature by RNAseq alignments, including 31 samples with support for all annotated introns";
NC_043009.1	Gnomon	exon	57161553	57161647	.	-	.	gene_id "LOC115218506"; db_xref "GeneID:115218506"; gbkey "mRNA"; gene "LOC115218506"; ID ""; gene_name "LOC115218506"; transcript_id "XM_036508410.1"; product "protein SGT1 homolog, transcript variant X2"; exon_number "8"; model_evidence "Supporting evidence includes similarity to: 6 Proteins, and 100% coverage of the annotated genomic feature by RNAseq alignments, including 31 samples with support for all annotated introns";
NC_043009.1	Gnomon	exon	57163172	57163200	.	-	.	gene_id "LOC115218506"; db_xref "GeneID:115218506"; gbkey "mRNA"; gene "LOC115218506"; ID ""; gene_name "LOC115218506"; transcript_id "XM_036508410.1"; product "protein SGT1 homolog, transcript variant X2"; exon_number "7"; model_evidence "Supporting evidence includes similarity to: 6 Proteins, and 100% coverage of the annotated genomic feature by RNAseq alignments, including 31 samples with support for all annotated introns";
NC_043009.1	Gnomon	exon	57164354	57164407	.	-	.	gene_id "LOC115218506"; db_xref "GeneID:115218506"; gbkey "mRNA"; gene "LOC115218506"; ID ""; gene_name "LOC115218506"; transcript_id "XM_036508410.1"; product "protein SGT1 homolog, transcript variant X2"; exon_number "6"; model_evidence "Supporting evidence includes similarity to: 6 Proteins, and 100% coverage of the annotated genomic feature by RNAseq alignments, including 31 samples with support for all annotated introns";
NC_043009.1	Gnomon	exon	57165770	57165840	.	-	.	gene_id "LOC115218506"; db_xref "GeneID:115218506"; gbkey "mRNA"; gene "LOC115218506"; ID ""; gene_name "LOC115218506"; transcript_id "XM_036508410.1"; product "protein SGT1 homolog, transcript variant X2"; exon_number "5"; model_evidence "Supporting evidence includes similarity to: 6 Proteins, and 100% coverage of the annotated genomic feature by RNAseq alignments, including 31 samples with support for all annotated introns";
NC_043009.1	Gnomon	exon	57166477	57166546	.	-	.	gene_id "LOC115218506"; db_xref "GeneID:115218506"; gbkey "mRNA"; gene "LOC115218506"; ID ""; gene_name "LOC115218506"; transcript_id "XM_036508410.1"; product "protein SGT1 homolog, transcript variant X2"; exon_number "4"; model_evidence "Supporting evidence includes similarity to: 6 Proteins, and 100% coverage of the annotated genomic feature by RNAseq alignments, including 31 samples with support for all annotated introns";
NC_043009.1	Gnomon	exon	57175117	57175207	.	-	.	gene_id "LOC115218506"; db_xref "GeneID:115218506"; gbkey "mRNA"; gene "LOC115218506"; ID ""; gene_name "LOC115218506"; transcript_id "XM_036508410.1"; product "protein SGT1 homolog, transcript variant X2"; exon_number "3"; model_evidence "Supporting evidence includes similarity to: 6 Proteins, and 100% coverage of the annotated genomic feature by RNAseq alignments, including 31 samples with support for all annotated introns";
NC_043009.1	Gnomon	exon	57177100	57177148	.	-	.	gene_id "LOC115218506"; db_xref "GeneID:115218506"; gbkey "mRNA"; gene "LOC115218506"; ID ""; gene_name "LOC115218506"; transcript_id "XM_036508410.1"; product "protein SGT1 homolog, transcript variant X2"; exon_number "2"; model_evidence "Supporting evidence includes similarity to: 6 Proteins, and 100% coverage of the annotated genomic feature by RNAseq alignments, including 31 samples with support for all annotated introns";
NC_043009.1	Gnomon	exon	57181508	57181621	.	-	.	gene_id "LOC115218506"; db_xref "GeneID:115218506"; gbkey "mRNA"; gene "LOC115218506"; ID ""; gene_name "LOC115218506"; transcript_id "XM_036508410.1"; product "protein SGT1 homolog, transcript variant X2"; exon_number "1"; model_evidence "Supporting evidence includes similarity to: 6 Proteins, and 100% coverage of the annotated genomic feature by RNAseq alignments, including 31 samples with support for all annotated introns";
NC_043009.1	Gnomon	start_codon	57181531	57181533	.	-	0	gene_id "LOC115218506"; db_xref "GeneID:115218506"; gbkey "CDS"; gene "LOC115218506"; ID ""; gene_name "LOC115218506"; transcript_id "XM_036508410.1"; product "protein SGT1 homolog isoform X2"; protein_id "XP_036364303.1"; exon_number "1";
NC_043009.1	Gnomon	stop_codon	57152621	57152623	.	-	0	gene_id "LOC115218506"; db_xref "GeneID:115218506"; gbkey "CDS"; gene "LOC115218506"; ID ""; gene_name "LOC115218506"; transcript_id "XM_036508410.1"; product "protein SGT1 homolog isoform X2"; protein_id "XP_036364303.1"; exon_number "13";
NC_043009.1	Gnomon	gene	10748793	10846933	.	+	.	gene_id "LOC115218507"; db_xref "GeneID:115218507"; gbkey "Gene"; gene "LOC115218507"; gene_biotype "protein_coding"; ID ""; gene_name "LOC115218507";
NC_043009.1	Gnomon	transcript	10748793	10846933	.	+	.	gene_id "LOC115218507"; ID "XM_029788366.2"; gene_name "LOC115218507"; transcript_id "XM_029788366.2";
NC_043009.1	Gnomon	CDS	10748984	10749028	.	+	0	gene_id "LOC115218507"; db_xref "GeneID:115218507"; gbkey "CDS"; gene "LOC115218507"; ID ""; gene_name "LOC115218507"; transcript_id "XM_029788366.2"; product "uncharacterized protein LOC115218507"; protein_id "XP_029644226.1"; exon_number "1";
NC_043009.1	Gnomon	CDS	10768983	10769161	.	+	0	gene_id "LOC115218507"; db_xref "GeneID:115218507"; gbkey "CDS"; gene "LOC115218507"; ID ""; gene_name "LOC115218507"; transcript_id "XM_029788366.2"; product "uncharacterized protein LOC115218507"; protein_id "XP_029644226.1"; exon_number "2";
NC_043009.1	Gnomon	CDS	10772398	10772527	.	+	1	gene_id "LOC115218507"; db_xref "GeneID:115218507"; gbkey "CDS"; gene "LOC115218507"; ID ""; gene_name "LOC115218507"; transcript_id "XM_029788366.2"; product "uncharacterized protein LOC115218507"; protein_id "XP_029644226.1"; exon_number "3";
NC_043009.1	Gnomon	CDS	10778013	10778167	.	+	0	gene_id "LOC115218507"; db_xref "GeneID:115218507"; gbkey "CDS"; gene "LOC115218507"; ID ""; gene_name "LOC115218507"; transcript_id "XM_029788366.2"; product "uncharacterized protein LOC115218507"; protein_id "XP_029644226.1"; exon_number "4";
NC_043009.1	Gnomon	CDS	10789477	10789616	.	+	1	gene_id "LOC115218507"; db_xref "GeneID:115218507"; gbkey "CDS"; gene "LOC115218507"; ID ""; gene_name "LOC115218507"; transcript_id "XM_029788366.2"; product "uncharacterized protein LOC115218507"; protein_id "XP_029644226.1"; exon_number "5";
NC_043009.1	Gnomon	CDS	10827140	10827262	.	+	2	gene_id "LOC115218507"; db_xref "GeneID:115218507"; gbkey "CDS"; gene "LOC115218507"; ID ""; gene_name "LOC115218507"; transcript_id "XM_029788366.2"; product "uncharacterized protein LOC115218507"; protein_id "XP_029644226.1"; exon_number "6";
NC_043009.1	Gnomon	CDS	10835173	10835342	.	+	2	gene_id "LOC115218507"; db_xref "GeneID:115218507"; gbkey "CDS"; gene "LOC115218507"; ID ""; gene_name "LOC115218507"; transcript_id "XM_029788366.2"; product "uncharacterized protein LOC115218507"; protein_id "XP_029644226.1"; exon_number "7";
NC_043009.1	Gnomon	CDS	10843665	10843842	.	+	0	gene_id "LOC115218507"; db_xref "GeneID:115218507"; gbkey "CDS"; gene "LOC115218507"; ID ""; gene_name "LOC115218507"; transcript_id "XM_029788366.2"; product "uncharacterized protein LOC115218507"; protein_id "XP_029644226.1"; exon_number "8";
NC_043009.1	Gnomon	CDS	10844826	10846867	.	+	2	gene_id "LOC115218507"; db_xref "GeneID:115218507"; gbkey "CDS"; gene "LOC115218507"; ID ""; gene_name "LOC115218507"; transcript_id "XM_029788366.2"; product "uncharacterized protein LOC115218507"; protein_id "XP_029644226.1"; exon_number "9";
NC_043009.1	Gnomon	exon	10748793	10749028	.	+	.	gene_id "LOC115218507"; db_xref "GeneID:115218507"; gbkey "mRNA"; gene "LOC115218507"; ID ""; gene_name "LOC115218507"; transcript_id "XM_029788366.2"; product "uncharacterized LOC115218507"; exon_number "1"; model_evidence "Supporting evidence includes similarity to: 100% coverage of the annotated genomic feature by RNAseq alignments, including 4 samples with support for all annotated introns";
NC_043009.1	Gnomon	exon	10768983	10769161	.	+	.	gene_id "LOC115218507"; db_xref "GeneID:115218507"; gbkey "mRNA"; gene "LOC115218507"; ID ""; gene_name "LOC115218507"; transcript_id "XM_029788366.2"; product "uncharacterized LOC115218507"; exon_number "2"; model_evidence "Supporting evidence includes similarity to: 100% coverage of the annotated genomic feature by RNAseq alignments, including 4 samples with support for all annotated introns";
NC_043009.1	Gnomon	exon	10772398	10772527	.	+	.	gene_id "LOC115218507"; db_xref "GeneID:115218507"; gbkey "mRNA"; gene "LOC115218507"; ID ""; gene_name "LOC115218507"; transcript_id "XM_029788366.2"; product "uncharacterized LOC115218507"; exon_number "3"; model_evidence "Supporting evidence includes similarity to: 100% coverage of the annotated genomic feature by RNAseq alignments, including 4 samples with support for all annotated introns";
NC_043009.1	Gnomon	exon	10778013	10778167	.	+	.	gene_id "LOC115218507"; db_xref "GeneID:115218507"; gbkey "mRNA"; gene "LOC115218507"; ID ""; gene_name "LOC115218507"; transcript_id "XM_029788366.2"; product "uncharacterized LOC115218507"; exon_number "4"; model_evidence "Supporting evidence includes similarity to: 100% coverage of the annotated genomic feature by RNAseq alignments, including 4 samples with support for all annotated introns";
NC_043009.1	Gnomon	exon	10789477	10789616	.	+	.	gene_id "LOC115218507"; db_xref "GeneID:115218507"; gbkey "mRNA"; gene "LOC115218507"; ID ""; gene_name "LOC115218507"; transcript_id "XM_029788366.2"; product "uncharacterized LOC115218507"; exon_number "5"; model_evidence "Supporting evidence includes similarity to: 100% coverage of the annotated genomic feature by RNAseq alignments, including 4 samples with support for all annotated introns";
NC_043009.1	Gnomon	exon	10827140	10827262	.	+	.	gene_id "LOC115218507"; db_xref "GeneID:115218507"; gbkey "mRNA"; gene "LOC115218507"; ID ""; gene_name "LOC115218507"; transcript_id "XM_029788366.2"; product "uncharacterized LOC115218507"; exon_number "6"; model_evidence "Supporting evidence includes similarity to: 100% coverage of the annotated genomic feature by RNAseq alignments, including 4 samples with support for all annotated introns";
NC_043009.1	Gnomon	exon	10835173	10835342	.	+	.	gene_id "LOC115218507"; db_xref "GeneID:115218507"; gbkey "mRNA"; gene "LOC115218507"; ID ""; gene_name "LOC115218507"; transcript_id "XM_029788366.2"; product "uncharacterized LOC115218507"; exon_number "7"; model_evidence "Supporting evidence includes similarity to: 100% coverage of the annotated genomic feature by RNAseq alignments, including 4 samples with support for all annotated introns";
NC_043009.1	Gnomon	exon	10843665	10843842	.	+	.	gene_id "LOC115218507"; db_xref "GeneID:115218507"; gbkey "mRNA"; gene "LOC115218507"; ID ""; gene_name "LOC115218507"; transcript_id "XM_029788366.2"; product "uncharacterized LOC115218507"; exon_number "8"; model_evidence "Supporting evidence includes similarity to: 100% coverage of the annotated genomic feature by RNAseq alignments, including 4 samples with support for all annotated introns";
NC_043009.1	Gnomon	exon	10844826	10846933	.	+	.	gene_id "LOC115218507"; db_xref "GeneID:115218507"; gbkey "mRNA"; gene "LOC115218507"; ID ""; gene_name "LOC115218507"; transcript_id "XM_029788366.2"; product "uncharacterized LOC115218507"; exon_number "9"; model_evidence "Supporting evidence includes similarity to: 100% coverage of the annotated genomic feature by RNAseq alignments, including 4 samples with support for all annotated introns";
NC_043009.1	Gnomon	start_codon	10748984	10748986	.	+	0	gene_id "LOC115218507"; db_xref "GeneID:115218507"; gbkey "CDS"; gene "LOC115218507"; ID ""; gene_name "LOC115218507"; transcript_id "XM_029788366.2"; product "uncharacterized protein LOC115218507"; protein_id "XP_029644226.1"; exon_number "1";
NC_043009.1	Gnomon	stop_codon	10846868	10846870	.	+	0	gene_id "LOC115218507"; db_xref "GeneID:115218507"; gbkey "CDS"; gene "LOC115218507"; ID ""; gene_name "LOC115218507"; transcript_id "XM_029788366.2"; product "uncharacterized protein LOC115218507"; protein_id "XP_029644226.1"; exon_number "9";
NC_043009.1	Gnomon	gene	56301526	56343121	.	-	.	gene_id "LOC115218508"; db_xref "GeneID:115218508"; gbkey "Gene"; gene "LOC115218508"; gene_biotype "protein_coding"; ID ""; gene_name "LOC115218508";
NC_043009.1	PBRI~FLAMseq~Covext	transcript	56301526	56330616	.	-	.	gene_id "LOC115218508"; ID ""; gene_name "LOC115218508"; transcript_id "Covext~FLAMseq_ext~G40146.2"; uniq_trans_id "G40146.2"; three_prime_ext "5735";
NC_043009.1	Covext	exon	56307308	56308587	.	-	.	gene_id "LOC115218508"; ID ""; gene_name "LOC115218508"; transcript_id "Covext~FLAMseq_ext~G40146.2"; exon_number "17"; uniq_trans_id "G40146.2";
NC_043009.1	Covext	exon	56308969	56309110	.	-	.	gene_id "LOC115218508"; ID ""; gene_name "LOC115218508"; transcript_id "Covext~FLAMseq_ext~G40146.2"; exon_number "16"; uniq_trans_id "G40146.2";
NC_043009.1	Covext	exon	56310705	56310813	.	-	.	gene_id "LOC115218508"; ID ""; gene_name "LOC115218508"; transcript_id "Covext~FLAMseq_ext~G40146.2"; exon_number "15"; uniq_trans_id "G40146.2";
NC_043009.1	Covext	exon	56312571	56312747	.	-	.	gene_id "LOC115218508"; ID ""; gene_name "LOC115218508"; transcript_id "Covext~FLAMseq_ext~G40146.2"; exon_number "14"; uniq_trans_id "G40146.2";
NC_043009.1	Covext	exon	56313762	56313885	.	-	.	gene_id "LOC115218508"; ID ""; gene_name "LOC115218508"; transcript_id "Covext~FLAMseq_ext~G40146.2"; exon_number "13"; uniq_trans_id "G40146.2";
NC_043009.1	Covext	exon	56315505	56315599	.	-	.	gene_id "LOC115218508"; ID ""; gene_name "LOC115218508"; transcript_id "Covext~FLAMseq_ext~G40146.2"; exon_number "12"; uniq_trans_id "G40146.2";
NC_043009.1	Covext	exon	56316579	56316697	.	-	.	gene_id "LOC115218508"; ID ""; gene_name "LOC115218508"; transcript_id "Covext~FLAMseq_ext~G40146.2"; exon_number "11"; uniq_trans_id "G40146.2";
NC_043009.1	Covext	exon	56316907	56317089	.	-	.	gene_id "LOC115218508"; ID ""; gene_name "LOC115218508"; transcript_id "Covext~FLAMseq_ext~G40146.2"; exon_number "10"; uniq_trans_id "G40146.2";
NC_043009.1	Covext	exon	56318093	56318190	.	-	.	gene_id "LOC115218508"; ID ""; gene_name "LOC115218508"; transcript_id "Covext~FLAMseq_ext~G40146.2"; exon_number "9"; uniq_trans_id "G40146.2";
NC_043009.1	Covext	exon	56320652	56320876	.	-	.	gene_id "LOC115218508"; ID ""; gene_name "LOC115218508"; transcript_id "Covext~FLAMseq_ext~G40146.2"; exon_number "8"; uniq_trans_id "G40146.2";
NC_043009.1	Covext	exon	56321768	56321968	.	-	.	gene_id "LOC115218508"; ID ""; gene_name "LOC115218508"; transcript_id "Covext~FLAMseq_ext~G40146.2"; exon_number "7"; uniq_trans_id "G40146.2";
NC_043009.1	Covext	exon	56323655	56323815	.	-	.	gene_id "LOC115218508"; ID ""; gene_name "LOC115218508"; transcript_id "Covext~FLAMseq_ext~G40146.2"; exon_number "6"; uniq_trans_id "G40146.2";
NC_043009.1	Covext	exon	56324763	56324860	.	-	.	gene_id "LOC115218508"; ID ""; gene_name "LOC115218508"; transcript_id "Covext~FLAMseq_ext~G40146.2"; exon_number "5"; uniq_trans_id "G40146.2";
NC_043009.1	Covext	exon	56325862	56326060	.	-	.	gene_id "LOC115218508"; ID ""; gene_name "LOC115218508"; transcript_id "Covext~FLAMseq_ext~G40146.2"; exon_number "4"; uniq_trans_id "G40146.2";
NC_043009.1	Covext	exon	56327216	56327376	.	-	.	gene_id "LOC115218508"; ID ""; gene_name "LOC115218508"; transcript_id "Covext~FLAMseq_ext~G40146.2"; exon_number "3"; uniq_trans_id "G40146.2";
NC_043009.1	Covext	exon	56329635	56329770	.	-	.	gene_id "LOC115218508"; ID ""; gene_name "LOC115218508"; transcript_id "Covext~FLAMseq_ext~G40146.2"; exon_number "2"; uniq_trans_id "G40146.2";
NC_043009.1	Covext	exon	56330525	56330616	.	-	.	gene_id "LOC115218508"; ID ""; gene_name "LOC115218508"; transcript_id "Covext~FLAMseq_ext~G40146.2"; exon_number "1"; uniq_trans_id "G40146.2";
NC_043009.1	Covext	exon	56301573	56308587	.	-	.	gene_id "LOC115218508"; ID ""; gene_name "LOC115218508"; transcript_id "Covext~FLAMseq_ext~G40146.2"; exon_number "17"; uniq_trans_id "G40146.2"; three_prime_ext "5735";
NC_043009.1	Covext	exon	56301526	56308587	.	-	.	gene_id "LOC115218508"; ID ""; gene_name "LOC115218508"; transcript_id "Covext~FLAMseq_ext~G40146.2"; exon_number "17"; uniq_trans_id "G40146.2"; three_prime_ext "47";
NC_043009.1	PBRI~FLAMseq	transcript	56301573	56330616	.	-	.	gene_id "LOC115218508"; ID ""; gene_name "LOC115218508"; transcript_id "FLAMseq_ext~G40146.2"; uniq_trans_id "G40146.2"; three_prime_ext "5735";
NC_043009.1	PBRI~FLAMseq	exon	56307308	56308587	.	-	.	gene_id "LOC115218508"; ID ""; gene_name "LOC115218508"; transcript_id "FLAMseq_ext~G40146.2"; exon_number "17"; uniq_trans_id "G40146.2";
NC_043009.1	PBRI~FLAMseq	exon	56308969	56309110	.	-	.	gene_id "LOC115218508"; ID ""; gene_name "LOC115218508"; transcript_id "FLAMseq_ext~G40146.2"; exon_number "16"; uniq_trans_id "G40146.2";
NC_043009.1	PBRI~FLAMseq	exon	56310705	56310813	.	-	.	gene_id "LOC115218508"; ID ""; gene_name "LOC115218508"; transcript_id "FLAMseq_ext~G40146.2"; exon_number "15"; uniq_trans_id "G40146.2";
NC_043009.1	PBRI~FLAMseq	exon	56312571	56312747	.	-	.	gene_id "LOC115218508"; ID ""; gene_name "LOC115218508"; transcript_id "FLAMseq_ext~G40146.2"; exon_number "14"; uniq_trans_id "G40146.2";
NC_043009.1	PBRI~FLAMseq	exon	56313762	56313885	.	-	.	gene_id "LOC115218508"; ID ""; gene_name "LOC115218508"; transcript_id "FLAMseq_ext~G40146.2"; exon_number "13"; uniq_trans_id "G40146.2";
NC_043009.1	PBRI~FLAMseq	exon	56315505	56315599	.	-	.	gene_id "LOC115218508"; ID ""; gene_name "LOC115218508"; transcript_id "FLAMseq_ext~G40146.2"; exon_number "12"; uniq_trans_id "G40146.2";
NC_043009.1	PBRI~FLAMseq	exon	56316579	56316697	.	-	.	gene_id "LOC115218508"; ID ""; gene_name "LOC115218508"; transcript_id "FLAMseq_ext~G40146.2"; exon_number "11"; uniq_trans_id "G40146.2";
NC_043009.1	PBRI~FLAMseq	exon	56316907	56317089	.	-	.	gene_id "LOC115218508"; ID ""; gene_name "LOC115218508"; transcript_id "FLAMseq_ext~G40146.2"; exon_number "10"; uniq_trans_id "G40146.2";
NC_043009.1	PBRI~FLAMseq	exon	56318093	56318190	.	-	.	gene_id "LOC115218508"; ID ""; gene_name "LOC115218508"; transcript_id "FLAMseq_ext~G40146.2"; exon_number "9"; uniq_trans_id "G40146.2";
NC_043009.1	PBRI~FLAMseq	exon	56320652	56320876	.	-	.	gene_id "LOC115218508"; ID ""; gene_name "LOC115218508"; transcript_id "FLAMseq_ext~G40146.2"; exon_number "8"; uniq_trans_id "G40146.2";
NC_043009.1	PBRI~FLAMseq	exon	56321768	56321968	.	-	.	gene_id "LOC115218508"; ID ""; gene_name "LOC115218508"; transcript_id "FLAMseq_ext~G40146.2"; exon_number "7"; uniq_trans_id "G40146.2";
NC_043009.1	PBRI~FLAMseq	exon	56323655	56323815	.	-	.	gene_id "LOC115218508"; ID ""; gene_name "LOC115218508"; transcript_id "FLAMseq_ext~G40146.2"; exon_number "6"; uniq_trans_id "G40146.2";
NC_043009.1	PBRI~FLAMseq	exon	56324763	56324860	.	-	.	gene_id "LOC115218508"; ID ""; gene_name "LOC115218508"; transcript_id "FLAMseq_ext~G40146.2"; exon_number "5"; uniq_trans_id "G40146.2";
NC_043009.1	PBRI~FLAMseq	exon	56325862	56326060	.	-	.	gene_id "LOC115218508"; ID ""; gene_name "LOC115218508"; transcript_id "FLAMseq_ext~G40146.2"; exon_number "4"; uniq_trans_id "G40146.2";
NC_043009.1	PBRI~FLAMseq	exon	56327216	56327376	.	-	.	gene_id "LOC115218508"; ID ""; gene_name "LOC115218508"; transcript_id "FLAMseq_ext~G40146.2"; exon_number "3"; uniq_trans_id "G40146.2";
NC_043009.1	PBRI~FLAMseq	exon	56329635	56329770	.	-	.	gene_id "LOC115218508"; ID ""; gene_name "LOC115218508"; transcript_id "FLAMseq_ext~G40146.2"; exon_number "2"; uniq_trans_id "G40146.2";
NC_043009.1	PBRI~FLAMseq	exon	56330525	56330616	.	-	.	gene_id "LOC115218508"; ID ""; gene_name "LOC115218508"; transcript_id "FLAMseq_ext~G40146.2"; exon_number "1"; uniq_trans_id "G40146.2";
NC_043009.1	PBRI~FLAMseq	exon	56301573	56308587	.	-	.	gene_id "LOC115218508"; ID ""; gene_name "LOC115218508"; transcript_id "FLAMseq_ext~G40146.2"; exon_number "17"; uniq_trans_id "G40146.2"; three_prime_ext "5735";
NC_043009.1	PBRI	transcript	56307648	56330740	.	-	.	gene_id "LOC115218508"; ID ""; gene_name "LOC115218508"; transcript_id "G40146.10"; uniq_trans_id "G40146.10";
NC_043009.1	PBRI	exon	56307648	56308587	.	-	.	gene_id "LOC115218508"; ID ""; gene_name "LOC115218508"; transcript_id "G40146.10"; exon_number "17"; uniq_trans_id "G40146.10";
NC_043009.1	PBRI	exon	56308969	56309110	.	-	.	gene_id "LOC115218508"; ID ""; gene_name "LOC115218508"; transcript_id "G40146.10"; exon_number "16"; uniq_trans_id "G40146.10";
NC_043009.1	PBRI	exon	56310705	56310813	.	-	.	gene_id "LOC115218508"; ID ""; gene_name "LOC115218508"; transcript_id "G40146.10"; exon_number "15"; uniq_trans_id "G40146.10";
NC_043009.1	PBRI	exon	56312571	56312747	.	-	.	gene_id "LOC115218508"; ID ""; gene_name "LOC115218508"; transcript_id "G40146.10"; exon_number "14"; uniq_trans_id "G40146.10";
NC_043009.1	PBRI	exon	56313762	56313885	.	-	.	gene_id "LOC115218508"; ID ""; gene_name "LOC115218508"; transcript_id "G40146.10"; exon_number "13"; uniq_trans_id "G40146.10";
NC_043009.1	PBRI	exon	56315505	56315599	.	-	.	gene_id "LOC115218508"; ID ""; gene_name "LOC115218508"; transcript_id "G40146.10"; exon_number "12"; uniq_trans_id "G40146.10";
NC_043009.1	PBRI	exon	56316579	56316697	.	-	.	gene_id "LOC115218508"; ID ""; gene_name "LOC115218508"; transcript_id "G40146.10"; exon_number "11"; uniq_trans_id "G40146.10";
NC_043009.1	PBRI	exon	56316907	56317089	.	-	.	gene_id "LOC115218508"; ID ""; gene_name "LOC115218508"; transcript_id "G40146.10"; exon_number "10"; uniq_trans_id "G40146.10";
NC_043009.1	PBRI	exon	56318093	56318190	.	-	.	gene_id "LOC115218508"; ID ""; gene_name "LOC115218508"; transcript_id "G40146.10"; exon_number "9"; uniq_trans_id "G40146.10";
NC_043009.1	PBRI	exon	56320652	56320876	.	-	.	gene_id "LOC115218508"; ID ""; gene_name "LOC115218508"; transcript_id "G40146.10"; exon_number "8"; uniq_trans_id "G40146.10";
NC_043009.1	PBRI	exon	56321768	56321968	.	-	.	gene_id "LOC115218508"; ID ""; gene_name "LOC115218508"; transcript_id "G40146.10"; exon_number "7"; uniq_trans_id "G40146.10";
NC_043009.1	PBRI	exon	56323655	56323815	.	-	.	gene_id "LOC115218508"; ID ""; gene_name "LOC115218508"; transcript_id "G40146.10"; exon_number "6"; uniq_trans_id "G40146.10";
NC_043009.1	PBRI	exon	56324763	56324860	.	-	.	gene_id "LOC115218508"; ID ""; gene_name "LOC115218508"; transcript_id "G40146.10"; exon_number "5"; uniq_trans_id "G40146.10";
NC_043009.1	PBRI	exon	56325862	56326060	.	-	.	gene_id "LOC115218508"; ID ""; gene_name "LOC115218508"; transcript_id "G40146.10"; exon_number "4"; uniq_trans_id "G40146.10";
NC_043009.1	PBRI	exon	56327216	56327376	.	-	.	gene_id "LOC115218508"; ID ""; gene_name "LOC115218508"; transcript_id "G40146.10"; exon_number "3"; uniq_trans_id "G40146.10";
NC_043009.1	PBRI	exon	56329635	56329770	.	-	.	gene_id "LOC115218508"; ID ""; gene_name "LOC115218508"; transcript_id "G40146.10"; exon_number "2"; uniq_trans_id "G40146.10";
NC_043009.1	PBRI	exon	56330565	56330740	.	-	.	gene_id "LOC115218508"; ID ""; gene_name "LOC115218508"; transcript_id "G40146.10"; exon_number "1"; uniq_trans_id "G40146.10";
NC_043009.1	PBRI	transcript	56307648	56331220	.	-	.	gene_id "LOC115218508"; ID ""; gene_name "LOC115218508"; transcript_id "G40146.12"; uniq_trans_id "G40146.12";
NC_043009.1	PBRI	exon	56307648	56308587	.	-	.	gene_id "LOC115218508"; ID ""; gene_name "LOC115218508"; transcript_id "G40146.12"; exon_number "16"; uniq_trans_id "G40146.12";
NC_043009.1	PBRI	exon	56308969	56309110	.	-	.	gene_id "LOC115218508"; ID ""; gene_name "LOC115218508"; transcript_id "G40146.12"; exon_number "15"; uniq_trans_id "G40146.12";
NC_043009.1	PBRI	exon	56310705	56310813	.	-	.	gene_id "LOC115218508"; ID ""; gene_name "LOC115218508"; transcript_id "G40146.12"; exon_number "14"; uniq_trans_id "G40146.12";
NC_043009.1	PBRI	exon	56312571	56312747	.	-	.	gene_id "LOC115218508"; ID ""; gene_name "LOC115218508"; transcript_id "G40146.12"; exon_number "13"; uniq_trans_id "G40146.12";
NC_043009.1	PBRI	exon	56313762	56313885	.	-	.	gene_id "LOC115218508"; ID ""; gene_name "LOC115218508"; transcript_id "G40146.12"; exon_number "12"; uniq_trans_id "G40146.12";
NC_043009.1	PBRI	exon	56315505	56315599	.	-	.	gene_id "LOC115218508"; ID ""; gene_name "LOC115218508"; transcript_id "G40146.12"; exon_number "11"; uniq_trans_id "G40146.12";
NC_043009.1	PBRI	exon	56316579	56316697	.	-	.	gene_id "LOC115218508"; ID ""; gene_name "LOC115218508"; transcript_id "G40146.12"; exon_number "10"; uniq_trans_id "G40146.12";
NC_043009.1	PBRI	exon	56316907	56317089	.	-	.	gene_id "LOC115218508"; ID ""; gene_name "LOC115218508"; transcript_id "G40146.12"; exon_number "9"; uniq_trans_id "G40146.12";
NC_043009.1	PBRI	exon	56318093	56318190	.	-	.	gene_id "LOC115218508"; ID ""; gene_name "LOC115218508"; transcript_id "G40146.12"; exon_number "8"; uniq_trans_id "G40146.12";
NC_043009.1	PBRI	exon	56320652	56320876	.	-	.	gene_id "LOC115218508"; ID ""; gene_name "LOC115218508"; transcript_id "G40146.12"; exon_number "7"; uniq_trans_id "G40146.12";
NC_043009.1	PBRI	exon	56323655	56323815	.	-	.	gene_id "LOC115218508"; ID ""; gene_name "LOC115218508"; transcript_id "G40146.12"; exon_number "6"; uniq_trans_id "G40146.12";
NC_043009.1	PBRI	exon	56324763	56324860	.	-	.	gene_id "LOC115218508"; ID ""; gene_name "LOC115218508"; transcript_id "G40146.12"; exon_number "5"; uniq_trans_id "G40146.12";
NC_043009.1	PBRI	exon	56325862	56326060	.	-	.	gene_id "LOC115218508"; ID ""; gene_name "LOC115218508"; transcript_id "G40146.12"; exon_number "4"; uniq_trans_id "G40146.12";
NC_043009.1	PBRI	exon	56327216	56327376	.	-	.	gene_id "LOC115218508"; ID ""; gene_name "LOC115218508"; transcript_id "G40146.12"; exon_number "3"; uniq_trans_id "G40146.12";
NC_043009.1	PBRI	exon	56329635	56329770	.	-	.	gene_id "LOC115218508"; ID ""; gene_name "LOC115218508"; transcript_id "G40146.12"; exon_number "2"; uniq_trans_id "G40146.12";
NC_043009.1	PBRI	exon	56331143	56331220	.	-	.	gene_id "LOC115218508"; ID ""; gene_name "LOC115218508"; transcript_id "G40146.12"; exon_number "1"; uniq_trans_id "G40146.12";
NC_043009.1	PBRI	transcript	56307308	56330616	.	-	.	gene_id "LOC115218508"; ID ""; gene_name "LOC115218508"; transcript_id "G40146.2"; uniq_trans_id "G40146.2";
NC_043009.1	PBRI	exon	56307308	56308587	.	-	.	gene_id "LOC115218508"; ID ""; gene_name "LOC115218508"; transcript_id "G40146.2"; exon_number "17"; uniq_trans_id "G40146.2";
NC_043009.1	PBRI	exon	56308969	56309110	.	-	.	gene_id "LOC115218508"; ID ""; gene_name "LOC115218508"; transcript_id "G40146.2"; exon_number "16"; uniq_trans_id "G40146.2";
NC_043009.1	PBRI	exon	56310705	56310813	.	-	.	gene_id "LOC115218508"; ID ""; gene_name "LOC115218508"; transcript_id "G40146.2"; exon_number "15"; uniq_trans_id "G40146.2";
NC_043009.1	PBRI	exon	56312571	56312747	.	-	.	gene_id "LOC115218508"; ID ""; gene_name "LOC115218508"; transcript_id "G40146.2"; exon_number "14"; uniq_trans_id "G40146.2";
NC_043009.1	PBRI	exon	56313762	56313885	.	-	.	gene_id "LOC115218508"; ID ""; gene_name "LOC115218508"; transcript_id "G40146.2"; exon_number "13"; uniq_trans_id "G40146.2";
NC_043009.1	PBRI	exon	56315505	56315599	.	-	.	gene_id "LOC115218508"; ID ""; gene_name "LOC115218508"; transcript_id "G40146.2"; exon_number "12"; uniq_trans_id "G40146.2";
NC_043009.1	PBRI	exon	56316579	56316697	.	-	.	gene_id "LOC115218508"; ID ""; gene_name "LOC115218508"; transcript_id "G40146.2"; exon_number "11"; uniq_trans_id "G40146.2";
NC_043009.1	PBRI	exon	56316907	56317089	.	-	.	gene_id "LOC115218508"; ID ""; gene_name "LOC115218508"; transcript_id "G40146.2"; exon_number "10"; uniq_trans_id "G40146.2";
NC_043009.1	PBRI	exon	56318093	56318190	.	-	.	gene_id "LOC115218508"; ID ""; gene_name "LOC115218508"; transcript_id "G40146.2"; exon_number "9"; uniq_trans_id "G40146.2";
NC_043009.1	PBRI	exon	56320652	56320876	.	-	.	gene_id "LOC115218508"; ID ""; gene_name "LOC115218508"; transcript_id "G40146.2"; exon_number "8"; uniq_trans_id "G40146.2";
NC_043009.1	PBRI	exon	56321768	56321968	.	-	.	gene_id "LOC115218508"; ID ""; gene_name "LOC115218508"; transcript_id "G40146.2"; exon_number "7"; uniq_trans_id "G40146.2";
NC_043009.1	PBRI	exon	56323655	56323815	.	-	.	gene_id "LOC115218508"; ID ""; gene_name "LOC115218508"; transcript_id "G40146.2"; exon_number "6"; uniq_trans_id "G40146.2";
NC_043009.1	PBRI	exon	56324763	56324860	.	-	.	gene_id "LOC115218508"; ID ""; gene_name "LOC115218508"; transcript_id "G40146.2"; exon_number "5"; uniq_trans_id "G40146.2";
NC_043009.1	PBRI	exon	56325862	56326060	.	-	.	gene_id "LOC115218508"; ID ""; gene_name "LOC115218508"; transcript_id "G40146.2"; exon_number "4"; uniq_trans_id "G40146.2";
NC_043009.1	PBRI	exon	56327216	56327376	.	-	.	gene_id "LOC115218508"; ID ""; gene_name "LOC115218508"; transcript_id "G40146.2"; exon_number "3"; uniq_trans_id "G40146.2";
NC_043009.1	PBRI	exon	56329635	56329770	.	-	.	gene_id "LOC115218508"; ID ""; gene_name "LOC115218508"; transcript_id "G40146.2"; exon_number "2"; uniq_trans_id "G40146.2";
NC_043009.1	PBRI	exon	56330525	56330616	.	-	.	gene_id "LOC115218508"; ID ""; gene_name "LOC115218508"; transcript_id "G40146.2"; exon_number "1"; uniq_trans_id "G40146.2";
NC_043009.1	PBRI	transcript	56318335	56331229	.	-	.	gene_id "LOC115218508"; ID ""; gene_name "LOC115218508"; transcript_id "G40146.31"; uniq_trans_id "G40146.31";
NC_043009.1	PBRI	exon	56318335	56321968	.	-	.	gene_id "LOC115218508"; ID ""; gene_name "LOC115218508"; transcript_id "G40146.31"; exon_number "7"; uniq_trans_id "G40146.31";
NC_043009.1	PBRI	exon	56323655	56323815	.	-	.	gene_id "LOC115218508"; ID ""; gene_name "LOC115218508"; transcript_id "G40146.31"; exon_number "6"; uniq_trans_id "G40146.31";
NC_043009.1	PBRI	exon	56324763	56324860	.	-	.	gene_id "LOC115218508"; ID ""; gene_name "LOC115218508"; transcript_id "G40146.31"; exon_number "5"; uniq_trans_id "G40146.31";
NC_043009.1	PBRI	exon	56325862	56326060	.	-	.	gene_id "LOC115218508"; ID ""; gene_name "LOC115218508"; transcript_id "G40146.31"; exon_number "4"; uniq_trans_id "G40146.31";
NC_043009.1	PBRI	exon	56327216	56327376	.	-	.	gene_id "LOC115218508"; ID ""; gene_name "LOC115218508"; transcript_id "G40146.31"; exon_number "3"; uniq_trans_id "G40146.31";
NC_043009.1	PBRI	exon	56329635	56329770	.	-	.	gene_id "LOC115218508"; ID ""; gene_name "LOC115218508"; transcript_id "G40146.31"; exon_number "2"; uniq_trans_id "G40146.31";
NC_043009.1	PBRI	exon	56331143	56331229	.	-	.	gene_id "LOC115218508"; ID ""; gene_name "LOC115218508"; transcript_id "G40146.31"; exon_number "1"; uniq_trans_id "G40146.31";
NC_043009.1	PBRI	transcript	56307308	56343121	.	-	.	gene_id "LOC115218508"; ID ""; gene_name "LOC115218508"; transcript_id "G40146.4"; uniq_trans_id "G40146.4";
NC_043009.1	PBRI	exon	56307308	56308587	.	-	.	gene_id "LOC115218508"; ID ""; gene_name "LOC115218508"; transcript_id "G40146.4"; exon_number "17"; uniq_trans_id "G40146.4";
NC_043009.1	PBRI	exon	56308969	56309110	.	-	.	gene_id "LOC115218508"; ID ""; gene_name "LOC115218508"; transcript_id "G40146.4"; exon_number "16"; uniq_trans_id "G40146.4";
NC_043009.1	PBRI	exon	56310705	56310813	.	-	.	gene_id "LOC115218508"; ID ""; gene_name "LOC115218508"; transcript_id "G40146.4"; exon_number "15"; uniq_trans_id "G40146.4";
NC_043009.1	PBRI	exon	56312571	56312747	.	-	.	gene_id "LOC115218508"; ID ""; gene_name "LOC115218508"; transcript_id "G40146.4"; exon_number "14"; uniq_trans_id "G40146.4";
NC_043009.1	PBRI	exon	56313762	56313885	.	-	.	gene_id "LOC115218508"; ID ""; gene_name "LOC115218508"; transcript_id "G40146.4"; exon_number "13"; uniq_trans_id "G40146.4";
NC_043009.1	PBRI	exon	56315505	56315599	.	-	.	gene_id "LOC115218508"; ID ""; gene_name "LOC115218508"; transcript_id "G40146.4"; exon_number "12"; uniq_trans_id "G40146.4";
NC_043009.1	PBRI	exon	56316579	56316697	.	-	.	gene_id "LOC115218508"; ID ""; gene_name "LOC115218508"; transcript_id "G40146.4"; exon_number "11"; uniq_trans_id "G40146.4";
NC_043009.1	PBRI	exon	56316907	56317089	.	-	.	gene_id "LOC115218508"; ID ""; gene_name "LOC115218508"; transcript_id "G40146.4"; exon_number "10"; uniq_trans_id "G40146.4";
NC_043009.1	PBRI	exon	56318093	56318190	.	-	.	gene_id "LOC115218508"; ID ""; gene_name "LOC115218508"; transcript_id "G40146.4"; exon_number "9"; uniq_trans_id "G40146.4";
NC_043009.1	PBRI	exon	56320652	56320876	.	-	.	gene_id "LOC115218508"; ID ""; gene_name "LOC115218508"; transcript_id "G40146.4"; exon_number "8"; uniq_trans_id "G40146.4";
NC_043009.1	PBRI	exon	56321768	56321968	.	-	.	gene_id "LOC115218508"; ID ""; gene_name "LOC115218508"; transcript_id "G40146.4"; exon_number "7"; uniq_trans_id "G40146.4";
NC_043009.1	PBRI	exon	56323655	56323815	.	-	.	gene_id "LOC115218508"; ID ""; gene_name "LOC115218508"; transcript_id "G40146.4"; exon_number "6"; uniq_trans_id "G40146.4";
NC_043009.1	PBRI	exon	56324763	56324860	.	-	.	gene_id "LOC115218508"; ID ""; gene_name "LOC115218508"; transcript_id "G40146.4"; exon_number "5"; uniq_trans_id "G40146.4";
NC_043009.1	PBRI	exon	56325862	56326060	.	-	.	gene_id "LOC115218508"; ID ""; gene_name "LOC115218508"; transcript_id "G40146.4"; exon_number "4"; uniq_trans_id "G40146.4";
NC_043009.1	PBRI	exon	56327216	56327376	.	-	.	gene_id "LOC115218508"; ID ""; gene_name "LOC115218508"; transcript_id "G40146.4"; exon_number "3"; uniq_trans_id "G40146.4";
NC_043009.1	PBRI	exon	56329635	56329770	.	-	.	gene_id "LOC115218508"; ID ""; gene_name "LOC115218508"; transcript_id "G40146.4"; exon_number "2"; uniq_trans_id "G40146.4";
NC_043009.1	PBRI	exon	56343040	56343121	.	-	.	gene_id "LOC115218508"; ID ""; gene_name "LOC115218508"; transcript_id "G40146.4"; exon_number "1"; uniq_trans_id "G40146.4";
NC_043009.1	Gnomon	transcript	56307564	56331215	.	-	.	gene_id "LOC115218508"; ID "XM_029788367.2"; gene_name "LOC115218508"; transcript_id "XM_029788367.2";
NC_043009.1	Gnomon	CDS	56307652	56308587	.	-	0	gene_id "LOC115218508"; db_xref "GeneID:115218508"; gbkey "CDS"; gene "LOC115218508"; ID ""; gene_name "LOC115218508"; transcript_id "XM_029788367.2"; product "DNA-binding protein SMUBP-2 isoform X1"; protein_id "XP_029644227.1"; exon_number "17";
NC_043009.1	Gnomon	CDS	56308969	56309110	.	-	1	gene_id "LOC115218508"; db_xref "GeneID:115218508"; gbkey "CDS"; gene "LOC115218508"; ID ""; gene_name "LOC115218508"; transcript_id "XM_029788367.2"; product "DNA-binding protein SMUBP-2 isoform X1"; protein_id "XP_029644227.1"; exon_number "16";
NC_043009.1	Gnomon	CDS	56310705	56310813	.	-	2	gene_id "LOC115218508"; db_xref "GeneID:115218508"; gbkey "CDS"; gene "LOC115218508"; ID ""; gene_name "LOC115218508"; transcript_id "XM_029788367.2"; product "DNA-binding protein SMUBP-2 isoform X1"; protein_id "XP_029644227.1"; exon_number "15";
NC_043009.1	Gnomon	CDS	56312571	56312747	.	-	2	gene_id "LOC115218508"; db_xref "GeneID:115218508"; gbkey "CDS"; gene "LOC115218508"; ID ""; gene_name "LOC115218508"; transcript_id "XM_029788367.2"; product "DNA-binding protein SMUBP-2 isoform X1"; protein_id "XP_029644227.1"; exon_number "14";
NC_043009.1	Gnomon	CDS	56313762	56313885	.	-	0	gene_id "LOC115218508"; db_xref "GeneID:115218508"; gbkey "CDS"; gene "LOC115218508"; ID ""; gene_name "LOC115218508"; transcript_id "XM_029788367.2"; product "DNA-binding protein SMUBP-2 isoform X1"; protein_id "XP_029644227.1"; exon_number "13";
NC_043009.1	Gnomon	CDS	56315505	56315599	.	-	2	gene_id "LOC115218508"; db_xref "GeneID:115218508"; gbkey "CDS"; gene "LOC115218508"; ID ""; gene_name "LOC115218508"; transcript_id "XM_029788367.2"; product "DNA-binding protein SMUBP-2 isoform X1"; protein_id "XP_029644227.1"; exon_number "12";
NC_043009.1	Gnomon	CDS	56316579	56316697	.	-	1	gene_id "LOC115218508"; db_xref "GeneID:115218508"; gbkey "CDS"; gene "LOC115218508"; ID ""; gene_name "LOC115218508"; transcript_id "XM_029788367.2"; product "DNA-binding protein SMUBP-2 isoform X1"; protein_id "XP_029644227.1"; exon_number "11";
NC_043009.1	Gnomon	CDS	56316907	56317089	.	-	1	gene_id "LOC115218508"; db_xref "GeneID:115218508"; gbkey "CDS"; gene "LOC115218508"; ID ""; gene_name "LOC115218508"; transcript_id "XM_029788367.2"; product "DNA-binding protein SMUBP-2 isoform X1"; protein_id "XP_029644227.1"; exon_number "10";
NC_043009.1	Gnomon	CDS	56318093	56318190	.	-	0	gene_id "LOC115218508"; db_xref "GeneID:115218508"; gbkey "CDS"; gene "LOC115218508"; ID ""; gene_name "LOC115218508"; transcript_id "XM_029788367.2"; product "DNA-binding protein SMUBP-2 isoform X1"; protein_id "XP_029644227.1"; exon_number "9";
NC_043009.1	Gnomon	CDS	56320652	56320876	.	-	0	gene_id "LOC115218508"; db_xref "GeneID:115218508"; gbkey "CDS"; gene "LOC115218508"; ID ""; gene_name "LOC115218508"; transcript_id "XM_029788367.2"; product "DNA-binding protein SMUBP-2 isoform X1"; protein_id "XP_029644227.1"; exon_number "8";
NC_043009.1	Gnomon	CDS	56321768	56321968	.	-	0	gene_id "LOC115218508"; db_xref "GeneID:115218508"; gbkey "CDS"; gene "LOC115218508"; ID ""; gene_name "LOC115218508"; transcript_id "XM_029788367.2"; product "DNA-binding protein SMUBP-2 isoform X1"; protein_id "XP_029644227.1"; exon_number "7";
NC_043009.1	Gnomon	CDS	56323655	56323815	.	-	2	gene_id "LOC115218508"; db_xref "GeneID:115218508"; gbkey "CDS"; gene "LOC115218508"; ID ""; gene_name "LOC115218508"; transcript_id "XM_029788367.2"; product "DNA-binding protein SMUBP-2 isoform X1"; protein_id "XP_029644227.1"; exon_number "6";
NC_043009.1	Gnomon	CDS	56324763	56324860	.	-	1	gene_id "LOC115218508"; db_xref "GeneID:115218508"; gbkey "CDS"; gene "LOC115218508"; ID ""; gene_name "LOC115218508"; transcript_id "XM_029788367.2"; product "DNA-binding protein SMUBP-2 isoform X1"; protein_id "XP_029644227.1"; exon_number "5";
NC_043009.1	Gnomon	CDS	56325862	56326060	.	-	2	gene_id "LOC115218508"; db_xref "GeneID:115218508"; gbkey "CDS"; gene "LOC115218508"; ID ""; gene_name "LOC115218508"; transcript_id "XM_029788367.2"; product "DNA-binding protein SMUBP-2 isoform X1"; protein_id "XP_029644227.1"; exon_number "4";
NC_043009.1	Gnomon	CDS	56327216	56327376	.	-	1	gene_id "LOC115218508"; db_xref "GeneID:115218508"; gbkey "CDS"; gene "LOC115218508"; ID ""; gene_name "LOC115218508"; transcript_id "XM_029788367.2"; product "DNA-binding protein SMUBP-2 isoform X1"; protein_id "XP_029644227.1"; exon_number "3";
NC_043009.1	Gnomon	CDS	56329635	56329708	.	-	0	gene_id "LOC115218508"; db_xref "GeneID:115218508"; gbkey "CDS"; gene "LOC115218508"; ID ""; gene_name "LOC115218508"; transcript_id "XM_029788367.2"; product "DNA-binding protein SMUBP-2 isoform X1"; protein_id "XP_029644227.1"; exon_number "2";
NC_043009.1	Gnomon	exon	56307564	56308587	.	-	.	gene_id "LOC115218508"; db_xref "GeneID:115218508"; gbkey "mRNA"; gene "LOC115218508"; ID ""; gene_name "LOC115218508"; transcript_id "XM_029788367.2"; product "DNA-binding protein SMUBP-2, transcript variant X1"; exon_number "17"; model_evidence "Supporting evidence includes similarity to: 6 Proteins, and 100% coverage of the annotated genomic feature by RNAseq alignments, including 23 samples with support for all annotated introns";
NC_043009.1	Gnomon	exon	56308969	56309110	.	-	.	gene_id "LOC115218508"; db_xref "GeneID:115218508"; gbkey "mRNA"; gene "LOC115218508"; ID ""; gene_name "LOC115218508"; transcript_id "XM_029788367.2"; product "DNA-binding protein SMUBP-2, transcript variant X1"; exon_number "16"; model_evidence "Supporting evidence includes similarity to: 6 Proteins, and 100% coverage of the annotated genomic feature by RNAseq alignments, including 23 samples with support for all annotated introns";
NC_043009.1	Gnomon	exon	56310705	56310813	.	-	.	gene_id "LOC115218508"; db_xref "GeneID:115218508"; gbkey "mRNA"; gene "LOC115218508"; ID ""; gene_name "LOC115218508"; transcript_id "XM_029788367.2"; product "DNA-binding protein SMUBP-2, transcript variant X1"; exon_number "15"; model_evidence "Supporting evidence includes similarity to: 6 Proteins, and 100% coverage of the annotated genomic feature by RNAseq alignments, including 23 samples with support for all annotated introns";
NC_043009.1	Gnomon	exon	56312571	56312747	.	-	.	gene_id "LOC115218508"; db_xref "GeneID:115218508"; gbkey "mRNA"; gene "LOC115218508"; ID ""; gene_name "LOC115218508"; transcript_id "XM_029788367.2"; product "DNA-binding protein SMUBP-2, transcript variant X1"; exon_number "14"; model_evidence "Supporting evidence includes similarity to: 6 Proteins, and 100% coverage of the annotated genomic feature by RNAseq alignments, including 23 samples with support for all annotated introns";
NC_043009.1	Gnomon	exon	56313762	56313885	.	-	.	gene_id "LOC115218508"; db_xref "GeneID:115218508"; gbkey "mRNA"; gene "LOC115218508"; ID ""; gene_name "LOC115218508"; transcript_id "XM_029788367.2"; product "DNA-binding protein SMUBP-2, transcript variant X1"; exon_number "13"; model_evidence "Supporting evidence includes similarity to: 6 Proteins, and 100% coverage of the annotated genomic feature by RNAseq alignments, including 23 samples with support for all annotated introns";
NC_043009.1	Gnomon	exon	56315505	56315599	.	-	.	gene_id "LOC115218508"; db_xref "GeneID:115218508"; gbkey "mRNA"; gene "LOC115218508"; ID ""; gene_name "LOC115218508"; transcript_id "XM_029788367.2"; product "DNA-binding protein SMUBP-2, transcript variant X1"; exon_number "12"; model_evidence "Supporting evidence includes similarity to: 6 Proteins, and 100% coverage of the annotated genomic feature by RNAseq alignments, including 23 samples with support for all annotated introns";
NC_043009.1	Gnomon	exon	56316579	56316697	.	-	.	gene_id "LOC115218508"; db_xref "GeneID:115218508"; gbkey "mRNA"; gene "LOC115218508"; ID ""; gene_name "LOC115218508"; transcript_id "XM_029788367.2"; product "DNA-binding protein SMUBP-2, transcript variant X1"; exon_number "11"; model_evidence "Supporting evidence includes similarity to: 6 Proteins, and 100% coverage of the annotated genomic feature by RNAseq alignments, including 23 samples with support for all annotated introns";
NC_043009.1	Gnomon	exon	56316907	56317089	.	-	.	gene_id "LOC115218508"; db_xref "GeneID:115218508"; gbkey "mRNA"; gene "LOC115218508"; ID ""; gene_name "LOC115218508"; transcript_id "XM_029788367.2"; product "DNA-binding protein SMUBP-2, transcript variant X1"; exon_number "10"; model_evidence "Supporting evidence includes similarity to: 6 Proteins, and 100% coverage of the annotated genomic feature by RNAseq alignments, including 23 samples with support for all annotated introns";
NC_043009.1	Gnomon	exon	56318093	56318190	.	-	.	gene_id "LOC115218508"; db_xref "GeneID:115218508"; gbkey "mRNA"; gene "LOC115218508"; ID ""; gene_name "LOC115218508"; transcript_id "XM_029788367.2"; product "DNA-binding protein SMUBP-2, transcript variant X1"; exon_number "9"; model_evidence "Supporting evidence includes similarity to: 6 Proteins, and 100% coverage of the annotated genomic feature by RNAseq alignments, including 23 samples with support for all annotated introns";
NC_043009.1	Gnomon	exon	56320652	56320876	.	-	.	gene_id "LOC115218508"; db_xref "GeneID:115218508"; gbkey "mRNA"; gene "LOC115218508"; ID ""; gene_name "LOC115218508"; transcript_id "XM_029788367.2"; product "DNA-binding protein SMUBP-2, transcript variant X1"; exon_number "8"; model_evidence "Supporting evidence includes similarity to: 6 Proteins, and 100% coverage of the annotated genomic feature by RNAseq alignments, including 23 samples with support for all annotated introns";
NC_043009.1	Gnomon	exon	56321768	56321968	.	-	.	gene_id "LOC115218508"; db_xref "GeneID:115218508"; gbkey "mRNA"; gene "LOC115218508"; ID ""; gene_name "LOC115218508"; transcript_id "XM_029788367.2"; product "DNA-binding protein SMUBP-2, transcript variant X1"; exon_number "7"; model_evidence "Supporting evidence includes similarity to: 6 Proteins, and 100% coverage of the annotated genomic feature by RNAseq alignments, including 23 samples with support for all annotated introns";
NC_043009.1	Gnomon	exon	56323655	56323815	.	-	.	gene_id "LOC115218508"; db_xref "GeneID:115218508"; gbkey "mRNA"; gene "LOC115218508"; ID ""; gene_name "LOC115218508"; transcript_id "XM_029788367.2"; product "DNA-binding protein SMUBP-2, transcript variant X1"; exon_number "6"; model_evidence "Supporting evidence includes similarity to: 6 Proteins, and 100% coverage of the annotated genomic feature by RNAseq alignments, including 23 samples with support for all annotated introns";
NC_043009.1	Gnomon	exon	56324763	56324860	.	-	.	gene_id "LOC115218508"; db_xref "GeneID:115218508"; gbkey "mRNA"; gene "LOC115218508"; ID ""; gene_name "LOC115218508"; transcript_id "XM_029788367.2"; product "DNA-binding protein SMUBP-2, transcript variant X1"; exon_number "5"; model_evidence "Supporting evidence includes similarity to: 6 Proteins, and 100% coverage of the annotated genomic feature by RNAseq alignments, including 23 samples with support for all annotated introns";
NC_043009.1	Gnomon	exon	56325862	56326060	.	-	.	gene_id "LOC115218508"; db_xref "GeneID:115218508"; gbkey "mRNA"; gene "LOC115218508"; ID ""; gene_name "LOC115218508"; transcript_id "XM_029788367.2"; product "DNA-binding protein SMUBP-2, transcript variant X1"; exon_number "4"; model_evidence "Supporting evidence includes similarity to: 6 Proteins, and 100% coverage of the annotated genomic feature by RNAseq alignments, including 23 samples with support for all annotated introns";
NC_043009.1	Gnomon	exon	56327216	56327376	.	-	.	gene_id "LOC115218508"; db_xref "GeneID:115218508"; gbkey "mRNA"; gene "LOC115218508"; ID ""; gene_name "LOC115218508"; transcript_id "XM_029788367.2"; product "DNA-binding protein SMUBP-2, transcript variant X1"; exon_number "3"; model_evidence "Supporting evidence includes similarity to: 6 Proteins, and 100% coverage of the annotated genomic feature by RNAseq alignments, including 23 samples with support for all annotated introns";
NC_043009.1	Gnomon	exon	56329635	56329770	.	-	.	gene_id "LOC115218508"; db_xref "GeneID:115218508"; gbkey "mRNA"; gene "LOC115218508"; ID ""; gene_name "LOC115218508"; transcript_id "XM_029788367.2"; product "DNA-binding protein SMUBP-2, transcript variant X1"; exon_number "2"; model_evidence "Supporting evidence includes similarity to: 6 Proteins, and 100% coverage of the annotated genomic feature by RNAseq alignments, including 23 samples with support for all annotated introns";
NC_043009.1	Gnomon	exon	56331143	56331215	.	-	.	gene_id "LOC115218508"; db_xref "GeneID:115218508"; gbkey "mRNA"; gene "LOC115218508"; ID ""; gene_name "LOC115218508"; transcript_id "XM_029788367.2"; product "DNA-binding protein SMUBP-2, transcript variant X1"; exon_number "1"; model_evidence "Supporting evidence includes similarity to: 6 Proteins, and 100% coverage of the annotated genomic feature by RNAseq alignments, including 23 samples with support for all annotated introns";
NC_043009.1	Gnomon	start_codon	56329706	56329708	.	-	0	gene_id "LOC115218508"; db_xref "GeneID:115218508"; gbkey "CDS"; gene "LOC115218508"; ID ""; gene_name "LOC115218508"; transcript_id "XM_029788367.2"; product "DNA-binding protein SMUBP-2 isoform X1"; protein_id "XP_029644227.1"; exon_number "2";
NC_043009.1	Gnomon	stop_codon	56307649	56307651	.	-	0	gene_id "LOC115218508"; db_xref "GeneID:115218508"; gbkey "CDS"; gene "LOC115218508"; ID ""; gene_name "LOC115218508"; transcript_id "XM_029788367.2"; product "DNA-binding protein SMUBP-2 isoform X1"; protein_id "XP_029644227.1"; exon_number "17";
NC_043009.1	Gnomon	transcript	56307564	56331781	.	-	.	gene_id "LOC115218508"; ID "XM_036508396.1"; gene_name "LOC115218508"; transcript_id "XM_036508396.1";
NC_043009.1	Gnomon	CDS	56307652	56308587	.	-	0	gene_id "LOC115218508"; db_xref "GeneID:115218508"; gbkey "CDS"; gene "LOC115218508"; ID ""; gene_name "LOC115218508"; transcript_id "XM_036508396.1"; product "DNA-binding protein SMUBP-2 isoform X1"; protein_id "XP_036364289.1"; exon_number "17";
NC_043009.1	Gnomon	CDS	56308969	56309110	.	-	1	gene_id "LOC115218508"; db_xref "GeneID:115218508"; gbkey "CDS"; gene "LOC115218508"; ID ""; gene_name "LOC115218508"; transcript_id "XM_036508396.1"; product "DNA-binding protein SMUBP-2 isoform X1"; protein_id "XP_036364289.1"; exon_number "16";
NC_043009.1	Gnomon	CDS	56310705	56310813	.	-	2	gene_id "LOC115218508"; db_xref "GeneID:115218508"; gbkey "CDS"; gene "LOC115218508"; ID ""; gene_name "LOC115218508"; transcript_id "XM_036508396.1"; product "DNA-binding protein SMUBP-2 isoform X1"; protein_id "XP_036364289.1"; exon_number "15";
NC_043009.1	Gnomon	CDS	56312571	56312747	.	-	2	gene_id "LOC115218508"; db_xref "GeneID:115218508"; gbkey "CDS"; gene "LOC115218508"; ID ""; gene_name "LOC115218508"; transcript_id "XM_036508396.1"; product "DNA-binding protein SMUBP-2 isoform X1"; protein_id "XP_036364289.1"; exon_number "14";
NC_043009.1	Gnomon	CDS	56313762	56313885	.	-	0	gene_id "LOC115218508"; db_xref "GeneID:115218508"; gbkey "CDS"; gene "LOC115218508"; ID ""; gene_name "LOC115218508"; transcript_id "XM_036508396.1"; product "DNA-binding protein SMUBP-2 isoform X1"; protein_id "XP_036364289.1"; exon_number "13";
NC_043009.1	Gnomon	CDS	56315505	56315599	.	-	2	gene_id "LOC115218508"; db_xref "GeneID:115218508"; gbkey "CDS"; gene "LOC115218508"; ID ""; gene_name "LOC115218508"; transcript_id "XM_036508396.1"; product "DNA-binding protein SMUBP-2 isoform X1"; protein_id "XP_036364289.1"; exon_number "12";
NC_043009.1	Gnomon	CDS	56316579	56316697	.	-	1	gene_id "LOC115218508"; db_xref "GeneID:115218508"; gbkey "CDS"; gene "LOC115218508"; ID ""; gene_name "LOC115218508"; transcript_id "XM_036508396.1"; product "DNA-binding protein SMUBP-2 isoform X1"; protein_id "XP_036364289.1"; exon_number "11";
NC_043009.1	Gnomon	CDS	56316907	56317089	.	-	1	gene_id "LOC115218508"; db_xref "GeneID:115218508"; gbkey "CDS"; gene "LOC115218508"; ID ""; gene_name "LOC115218508"; transcript_id "XM_036508396.1"; product "DNA-binding protein SMUBP-2 isoform X1"; protein_id "XP_036364289.1"; exon_number "10";
NC_043009.1	Gnomon	CDS	56318093	56318190	.	-	0	gene_id "LOC115218508"; db_xref "GeneID:115218508"; gbkey "CDS"; gene "LOC115218508"; ID ""; gene_name "LOC115218508"; transcript_id "XM_036508396.1"; product "DNA-binding protein SMUBP-2 isoform X1"; protein_id "XP_036364289.1"; exon_number "9";
NC_043009.1	Gnomon	CDS	56320652	56320876	.	-	0	gene_id "LOC115218508"; db_xref "GeneID:115218508"; gbkey "CDS"; gene "LOC115218508"; ID ""; gene_name "LOC115218508"; transcript_id "XM_036508396.1"; product "DNA-binding protein SMUBP-2 isoform X1"; protein_id "XP_036364289.1"; exon_number "8";
NC_043009.1	Gnomon	CDS	56321768	56321968	.	-	0	gene_id "LOC115218508"; db_xref "GeneID:115218508"; gbkey "CDS"; gene "LOC115218508"; ID ""; gene_name "LOC115218508"; transcript_id "XM_036508396.1"; product "DNA-binding protein SMUBP-2 isoform X1"; protein_id "XP_036364289.1"; exon_number "7";
NC_043009.1	Gnomon	CDS	56323655	56323815	.	-	2	gene_id "LOC115218508"; db_xref "GeneID:115218508"; gbkey "CDS"; gene "LOC115218508"; ID ""; gene_name "LOC115218508"; transcript_id "XM_036508396.1"; product "DNA-binding protein SMUBP-2 isoform X1"; protein_id "XP_036364289.1"; exon_number "6";
NC_043009.1	Gnomon	CDS	56324763	56324860	.	-	1	gene_id "LOC115218508"; db_xref "GeneID:115218508"; gbkey "CDS"; gene "LOC115218508"; ID ""; gene_name "LOC115218508"; transcript_id "XM_036508396.1"; product "DNA-binding protein SMUBP-2 isoform X1"; protein_id "XP_036364289.1"; exon_number "5";
NC_043009.1	Gnomon	CDS	56325862	56326060	.	-	2	gene_id "LOC115218508"; db_xref "GeneID:115218508"; gbkey "CDS"; gene "LOC115218508"; ID ""; gene_name "LOC115218508"; transcript_id "XM_036508396.1"; product "DNA-binding protein SMUBP-2 isoform X1"; protein_id "XP_036364289.1"; exon_number "4";
NC_043009.1	Gnomon	CDS	56327216	56327376	.	-	1	gene_id "LOC115218508"; db_xref "GeneID:115218508"; gbkey "CDS"; gene "LOC115218508"; ID ""; gene_name "LOC115218508"; transcript_id "XM_036508396.1"; product "DNA-binding protein SMUBP-2 isoform X1"; protein_id "XP_036364289.1"; exon_number "3";
NC_043009.1	Gnomon	CDS	56329635	56329708	.	-	0	gene_id "LOC115218508"; db_xref "GeneID:115218508"; gbkey "CDS"; gene "LOC115218508"; ID ""; gene_name "LOC115218508"; transcript_id "XM_036508396.1"; product "DNA-binding protein SMUBP-2 isoform X1"; protein_id "XP_036364289.1"; exon_number "2";
NC_043009.1	Gnomon	exon	56307564	56308587	.	-	.	gene_id "LOC115218508"; db_xref "GeneID:115218508"; gbkey "mRNA"; gene "LOC115218508"; ID ""; gene_name "LOC115218508"; transcript_id "XM_036508396.1"; product "DNA-binding protein SMUBP-2, transcript variant X2"; exon_number "17"; model_evidence "Supporting evidence includes similarity to: 6 Proteins, and 100% coverage of the annotated genomic feature by RNAseq alignments, including 2 samples with support for all annotated introns";
NC_043009.1	Gnomon	exon	56308969	56309110	.	-	.	gene_id "LOC115218508"; db_xref "GeneID:115218508"; gbkey "mRNA"; gene "LOC115218508"; ID ""; gene_name "LOC115218508"; transcript_id "XM_036508396.1"; product "DNA-binding protein SMUBP-2, transcript variant X2"; exon_number "16"; model_evidence "Supporting evidence includes similarity to: 6 Proteins, and 100% coverage of the annotated genomic feature by RNAseq alignments, including 2 samples with support for all annotated introns";
NC_043009.1	Gnomon	exon	56310705	56310813	.	-	.	gene_id "LOC115218508"; db_xref "GeneID:115218508"; gbkey "mRNA"; gene "LOC115218508"; ID ""; gene_name "LOC115218508"; transcript_id "XM_036508396.1"; product "DNA-binding protein SMUBP-2, transcript variant X2"; exon_number "15"; model_evidence "Supporting evidence includes similarity to: 6 Proteins, and 100% coverage of the annotated genomic feature by RNAseq alignments, including 2 samples with support for all annotated introns";
NC_043009.1	Gnomon	exon	56312571	56312747	.	-	.	gene_id "LOC115218508"; db_xref "GeneID:115218508"; gbkey "mRNA"; gene "LOC115218508"; ID ""; gene_name "LOC115218508"; transcript_id "XM_036508396.1"; product "DNA-binding protein SMUBP-2, transcript variant X2"; exon_number "14"; model_evidence "Supporting evidence includes similarity to: 6 Proteins, and 100% coverage of the annotated genomic feature by RNAseq alignments, including 2 samples with support for all annotated introns";
NC_043009.1	Gnomon	exon	56313762	56313885	.	-	.	gene_id "LOC115218508"; db_xref "GeneID:115218508"; gbkey "mRNA"; gene "LOC115218508"; ID ""; gene_name "LOC115218508"; transcript_id "XM_036508396.1"; product "DNA-binding protein SMUBP-2, transcript variant X2"; exon_number "13"; model_evidence "Supporting evidence includes similarity to: 6 Proteins, and 100% coverage of the annotated genomic feature by RNAseq alignments, including 2 samples with support for all annotated introns";
NC_043009.1	Gnomon	exon	56315505	56315599	.	-	.	gene_id "LOC115218508"; db_xref "GeneID:115218508"; gbkey "mRNA"; gene "LOC115218508"; ID ""; gene_name "LOC115218508"; transcript_id "XM_036508396.1"; product "DNA-binding protein SMUBP-2, transcript variant X2"; exon_number "12"; model_evidence "Supporting evidence includes similarity to: 6 Proteins, and 100% coverage of the annotated genomic feature by RNAseq alignments, including 2 samples with support for all annotated introns";
NC_043009.1	Gnomon	exon	56316579	56316697	.	-	.	gene_id "LOC115218508"; db_xref "GeneID:115218508"; gbkey "mRNA"; gene "LOC115218508"; ID ""; gene_name "LOC115218508"; transcript_id "XM_036508396.1"; product "DNA-binding protein SMUBP-2, transcript variant X2"; exon_number "11"; model_evidence "Supporting evidence includes similarity to: 6 Proteins, and 100% coverage of the annotated genomic feature by RNAseq alignments, including 2 samples with support for all annotated introns";
NC_043009.1	Gnomon	exon	56316907	56317089	.	-	.	gene_id "LOC115218508"; db_xref "GeneID:115218508"; gbkey "mRNA"; gene "LOC115218508"; ID ""; gene_name "LOC115218508"; transcript_id "XM_036508396.1"; product "DNA-binding protein SMUBP-2, transcript variant X2"; exon_number "10"; model_evidence "Supporting evidence includes similarity to: 6 Proteins, and 100% coverage of the annotated genomic feature by RNAseq alignments, including 2 samples with support for all annotated introns";
NC_043009.1	Gnomon	exon	56318093	56318190	.	-	.	gene_id "LOC115218508"; db_xref "GeneID:115218508"; gbkey "mRNA"; gene "LOC115218508"; ID ""; gene_name "LOC115218508"; transcript_id "XM_036508396.1"; product "DNA-binding protein SMUBP-2, transcript variant X2"; exon_number "9"; model_evidence "Supporting evidence includes similarity to: 6 Proteins, and 100% coverage of the annotated genomic feature by RNAseq alignments, including 2 samples with support for all annotated introns";
NC_043009.1	Gnomon	exon	56320652	56320876	.	-	.	gene_id "LOC115218508"; db_xref "GeneID:115218508"; gbkey "mRNA"; gene "LOC115218508"; ID ""; gene_name "LOC115218508"; transcript_id "XM_036508396.1"; product "DNA-binding protein SMUBP-2, transcript variant X2"; exon_number "8"; model_evidence "Supporting evidence includes similarity to: 6 Proteins, and 100% coverage of the annotated genomic feature by RNAseq alignments, including 2 samples with support for all annotated introns";
NC_043009.1	Gnomon	exon	56321768	56321968	.	-	.	gene_id "LOC115218508"; db_xref "GeneID:115218508"; gbkey "mRNA"; gene "LOC115218508"; ID ""; gene_name "LOC115218508"; transcript_id "XM_036508396.1"; product "DNA-binding protein SMUBP-2, transcript variant X2"; exon_number "7"; model_evidence "Supporting evidence includes similarity to: 6 Proteins, and 100% coverage of the annotated genomic feature by RNAseq alignments, including 2 samples with support for all annotated introns";
NC_043009.1	Gnomon	exon	56323655	56323815	.	-	.	gene_id "LOC115218508"; db_xref "GeneID:115218508"; gbkey "mRNA"; gene "LOC115218508"; ID ""; gene_name "LOC115218508"; transcript_id "XM_036508396.1"; product "DNA-binding protein SMUBP-2, transcript variant X2"; exon_number "6"; model_evidence "Supporting evidence includes similarity to: 6 Proteins, and 100% coverage of the annotated genomic feature by RNAseq alignments, including 2 samples with support for all annotated introns";
NC_043009.1	Gnomon	exon	56324763	56324860	.	-	.	gene_id "LOC115218508"; db_xref "GeneID:115218508"; gbkey "mRNA"; gene "LOC115218508"; ID ""; gene_name "LOC115218508"; transcript_id "XM_036508396.1"; product "DNA-binding protein SMUBP-2, transcript variant X2"; exon_number "5"; model_evidence "Supporting evidence includes similarity to: 6 Proteins, and 100% coverage of the annotated genomic feature by RNAseq alignments, including 2 samples with support for all annotated introns";
NC_043009.1	Gnomon	exon	56325862	56326060	.	-	.	gene_id "LOC115218508"; db_xref "GeneID:115218508"; gbkey "mRNA"; gene "LOC115218508"; ID ""; gene_name "LOC115218508"; transcript_id "XM_036508396.1"; product "DNA-binding protein SMUBP-2, transcript variant X2"; exon_number "4"; model_evidence "Supporting evidence includes similarity to: 6 Proteins, and 100% coverage of the annotated genomic feature by RNAseq alignments, including 2 samples with support for all annotated introns";
NC_043009.1	Gnomon	exon	56327216	56327376	.	-	.	gene_id "LOC115218508"; db_xref "GeneID:115218508"; gbkey "mRNA"; gene "LOC115218508"; ID ""; gene_name "LOC115218508"; transcript_id "XM_036508396.1"; product "DNA-binding protein SMUBP-2, transcript variant X2"; exon_number "3"; model_evidence "Supporting evidence includes similarity to: 6 Proteins, and 100% coverage of the annotated genomic feature by RNAseq alignments, including 2 samples with support for all annotated introns";
NC_043009.1	Gnomon	exon	56329635	56329770	.	-	.	gene_id "LOC115218508"; db_xref "GeneID:115218508"; gbkey "mRNA"; gene "LOC115218508"; ID ""; gene_name "LOC115218508"; transcript_id "XM_036508396.1"; product "DNA-binding protein SMUBP-2, transcript variant X2"; exon_number "2"; model_evidence "Supporting evidence includes similarity to: 6 Proteins, and 100% coverage of the annotated genomic feature by RNAseq alignments, including 2 samples with support for all annotated introns";
NC_043009.1	Gnomon	exon	56331668	56331781	.	-	.	gene_id "LOC115218508"; db_xref "GeneID:115218508"; gbkey "mRNA"; gene "LOC115218508"; ID ""; gene_name "LOC115218508"; transcript_id "XM_036508396.1"; product "DNA-binding protein SMUBP-2, transcript variant X2"; exon_number "1"; model_evidence "Supporting evidence includes similarity to: 6 Proteins, and 100% coverage of the annotated genomic feature by RNAseq alignments, including 2 samples with support for all annotated introns";
NC_043009.1	Gnomon	start_codon	56329706	56329708	.	-	0	gene_id "LOC115218508"; db_xref "GeneID:115218508"; gbkey "CDS"; gene "LOC115218508"; ID ""; gene_name "LOC115218508"; transcript_id "XM_036508396.1"; product "DNA-binding protein SMUBP-2 isoform X1"; protein_id "XP_036364289.1"; exon_number "2";
NC_043009.1	Gnomon	stop_codon	56307649	56307651	.	-	0	gene_id "LOC115218508"; db_xref "GeneID:115218508"; gbkey "CDS"; gene "LOC115218508"; ID ""; gene_name "LOC115218508"; transcript_id "XM_036508396.1"; product "DNA-binding protein SMUBP-2 isoform X1"; protein_id "XP_036364289.1"; exon_number "17";
NC_043009.1	Gnomon	transcript	56307564	56331171	.	-	.	gene_id "LOC115218508"; ID "XM_036508397.1"; gene_name "LOC115218508"; transcript_id "XM_036508397.1";
NC_043009.1	Gnomon	CDS	56307652	56308587	.	-	0	gene_id "LOC115218508"; db_xref "GeneID:115218508"; gbkey "CDS"; gene "LOC115218508"; ID ""; gene_name "LOC115218508"; transcript_id "XM_036508397.1"; product "DNA-binding protein SMUBP-2 isoform X1"; protein_id "XP_036364290.1"; exon_number "17";
NC_043009.1	Gnomon	CDS	56308969	56309110	.	-	1	gene_id "LOC115218508"; db_xref "GeneID:115218508"; gbkey "CDS"; gene "LOC115218508"; ID ""; gene_name "LOC115218508"; transcript_id "XM_036508397.1"; product "DNA-binding protein SMUBP-2 isoform X1"; protein_id "XP_036364290.1"; exon_number "16";
NC_043009.1	Gnomon	CDS	56310705	56310813	.	-	2	gene_id "LOC115218508"; db_xref "GeneID:115218508"; gbkey "CDS"; gene "LOC115218508"; ID ""; gene_name "LOC115218508"; transcript_id "XM_036508397.1"; product "DNA-binding protein SMUBP-2 isoform X1"; protein_id "XP_036364290.1"; exon_number "15";
NC_043009.1	Gnomon	CDS	56312571	56312747	.	-	2	gene_id "LOC115218508"; db_xref "GeneID:115218508"; gbkey "CDS"; gene "LOC115218508"; ID ""; gene_name "LOC115218508"; transcript_id "XM_036508397.1"; product "DNA-binding protein SMUBP-2 isoform X1"; protein_id "XP_036364290.1"; exon_number "14";
NC_043009.1	Gnomon	CDS	56313762	56313885	.	-	0	gene_id "LOC115218508"; db_xref "GeneID:115218508"; gbkey "CDS"; gene "LOC115218508"; ID ""; gene_name "LOC115218508"; transcript_id "XM_036508397.1"; product "DNA-binding protein SMUBP-2 isoform X1"; protein_id "XP_036364290.1"; exon_number "13";
NC_043009.1	Gnomon	CDS	56315505	56315599	.	-	2	gene_id "LOC115218508"; db_xref "GeneID:115218508"; gbkey "CDS"; gene "LOC115218508"; ID ""; gene_name "LOC115218508"; transcript_id "XM_036508397.1"; product "DNA-binding protein SMUBP-2 isoform X1"; protein_id "XP_036364290.1"; exon_number "12";
NC_043009.1	Gnomon	CDS	56316579	56316697	.	-	1	gene_id "LOC115218508"; db_xref "GeneID:115218508"; gbkey "CDS"; gene "LOC115218508"; ID ""; gene_name "LOC115218508"; transcript_id "XM_036508397.1"; product "DNA-binding protein SMUBP-2 isoform X1"; protein_id "XP_036364290.1"; exon_number "11";
NC_043009.1	Gnomon	CDS	56316907	56317089	.	-	1	gene_id "LOC115218508"; db_xref "GeneID:115218508"; gbkey "CDS"; gene "LOC115218508"; ID ""; gene_name "LOC115218508"; transcript_id "XM_036508397.1"; product "DNA-binding protein SMUBP-2 isoform X1"; protein_id "XP_036364290.1"; exon_number "10";
NC_043009.1	Gnomon	CDS	56318093	56318190	.	-	0	gene_id "LOC115218508"; db_xref "GeneID:115218508"; gbkey "CDS"; gene "LOC115218508"; ID ""; gene_name "LOC115218508"; transcript_id "XM_036508397.1"; product "DNA-binding protein SMUBP-2 isoform X1"; protein_id "XP_036364290.1"; exon_number "9";
NC_043009.1	Gnomon	CDS	56320652	56320876	.	-	0	gene_id "LOC115218508"; db_xref "GeneID:115218508"; gbkey "CDS"; gene "LOC115218508"; ID ""; gene_name "LOC115218508"; transcript_id "XM_036508397.1"; product "DNA-binding protein SMUBP-2 isoform X1"; protein_id "XP_036364290.1"; exon_number "8";
NC_043009.1	Gnomon	CDS	56321768	56321968	.	-	0	gene_id "LOC115218508"; db_xref "GeneID:115218508"; gbkey "CDS"; gene "LOC115218508"; ID ""; gene_name "LOC115218508"; transcript_id "XM_036508397.1"; product "DNA-binding protein SMUBP-2 isoform X1"; protein_id "XP_036364290.1"; exon_number "7";
NC_043009.1	Gnomon	CDS	56323655	56323815	.	-	2	gene_id "LOC115218508"; db_xref "GeneID:115218508"; gbkey "CDS"; gene "LOC115218508"; ID ""; gene_name "LOC115218508"; transcript_id "XM_036508397.1"; product "DNA-binding protein SMUBP-2 isoform X1"; protein_id "XP_036364290.1"; exon_number "6";
NC_043009.1	Gnomon	CDS	56324763	56324860	.	-	1	gene_id "LOC115218508"; db_xref "GeneID:115218508"; gbkey "CDS"; gene "LOC115218508"; ID ""; gene_name "LOC115218508"; transcript_id "XM_036508397.1"; product "DNA-binding protein SMUBP-2 isoform X1"; protein_id "XP_036364290.1"; exon_number "5";
NC_043009.1	Gnomon	CDS	56325862	56326060	.	-	2	gene_id "LOC115218508"; db_xref "GeneID:115218508"; gbkey "CDS"; gene "LOC115218508"; ID ""; gene_name "LOC115218508"; transcript_id "XM_036508397.1"; product "DNA-binding protein SMUBP-2 isoform X1"; protein_id "XP_036364290.1"; exon_number "4";
NC_043009.1	Gnomon	CDS	56327216	56327376	.	-	1	gene_id "LOC115218508"; db_xref "GeneID:115218508"; gbkey "CDS"; gene "LOC115218508"; ID ""; gene_name "LOC115218508"; transcript_id "XM_036508397.1"; product "DNA-binding protein SMUBP-2 isoform X1"; protein_id "XP_036364290.1"; exon_number "3";
NC_043009.1	Gnomon	CDS	56329635	56329708	.	-	0	gene_id "LOC115218508"; db_xref "GeneID:115218508"; gbkey "CDS"; gene "LOC115218508"; ID ""; gene_name "LOC115218508"; transcript_id "XM_036508397.1"; product "DNA-binding protein SMUBP-2 isoform X1"; protein_id "XP_036364290.1"; exon_number "2";
NC_043009.1	Gnomon	exon	56307564	56308587	.	-	.	gene_id "LOC115218508"; db_xref "GeneID:115218508"; gbkey "mRNA"; gene "LOC115218508"; ID ""; gene_name "LOC115218508"; transcript_id "XM_036508397.1"; product "DNA-binding protein SMUBP-2, transcript variant X3"; exon_number "17"; model_evidence "Supporting evidence includes similarity to: 6 Proteins, and 100% coverage of the annotated genomic feature by RNAseq alignments, including 9 samples with support for all annotated introns";
NC_043009.1	Gnomon	exon	56308969	56309110	.	-	.	gene_id "LOC115218508"; db_xref "GeneID:115218508"; gbkey "mRNA"; gene "LOC115218508"; ID ""; gene_name "LOC115218508"; transcript_id "XM_036508397.1"; product "DNA-binding protein SMUBP-2, transcript variant X3"; exon_number "16"; model_evidence "Supporting evidence includes similarity to: 6 Proteins, and 100% coverage of the annotated genomic feature by RNAseq alignments, including 9 samples with support for all annotated introns";
NC_043009.1	Gnomon	exon	56310705	56310813	.	-	.	gene_id "LOC115218508"; db_xref "GeneID:115218508"; gbkey "mRNA"; gene "LOC115218508"; ID ""; gene_name "LOC115218508"; transcript_id "XM_036508397.1"; product "DNA-binding protein SMUBP-2, transcript variant X3"; exon_number "15"; model_evidence "Supporting evidence includes similarity to: 6 Proteins, and 100% coverage of the annotated genomic feature by RNAseq alignments, including 9 samples with support for all annotated introns";
NC_043009.1	Gnomon	exon	56312571	56312747	.	-	.	gene_id "LOC115218508"; db_xref "GeneID:115218508"; gbkey "mRNA"; gene "LOC115218508"; ID ""; gene_name "LOC115218508"; transcript_id "XM_036508397.1"; product "DNA-binding protein SMUBP-2, transcript variant X3"; exon_number "14"; model_evidence "Supporting evidence includes similarity to: 6 Proteins, and 100% coverage of the annotated genomic feature by RNAseq alignments, including 9 samples with support for all annotated introns";
NC_043009.1	Gnomon	exon	56313762	56313885	.	-	.	gene_id "LOC115218508"; db_xref "GeneID:115218508"; gbkey "mRNA"; gene "LOC115218508"; ID ""; gene_name "LOC115218508"; transcript_id "XM_036508397.1"; product "DNA-binding protein SMUBP-2, transcript variant X3"; exon_number "13"; model_evidence "Supporting evidence includes similarity to: 6 Proteins, and 100% coverage of the annotated genomic feature by RNAseq alignments, including 9 samples with support for all annotated introns";
NC_043009.1	Gnomon	exon	56315505	56315599	.	-	.	gene_id "LOC115218508"; db_xref "GeneID:115218508"; gbkey "mRNA"; gene "LOC115218508"; ID ""; gene_name "LOC115218508"; transcript_id "XM_036508397.1"; product "DNA-binding protein SMUBP-2, transcript variant X3"; exon_number "12"; model_evidence "Supporting evidence includes similarity to: 6 Proteins, and 100% coverage of the annotated genomic feature by RNAseq alignments, including 9 samples with support for all annotated introns";
NC_043009.1	Gnomon	exon	56316579	56316697	.	-	.	gene_id "LOC115218508"; db_xref "GeneID:115218508"; gbkey "mRNA"; gene "LOC115218508"; ID ""; gene_name "LOC115218508"; transcript_id "XM_036508397.1"; product "DNA-binding protein SMUBP-2, transcript variant X3"; exon_number "11"; model_evidence "Supporting evidence includes similarity to: 6 Proteins, and 100% coverage of the annotated genomic feature by RNAseq alignments, including 9 samples with support for all annotated introns";
NC_043009.1	Gnomon	exon	56316907	56317089	.	-	.	gene_id "LOC115218508"; db_xref "GeneID:115218508"; gbkey "mRNA"; gene "LOC115218508"; ID ""; gene_name "LOC115218508"; transcript_id "XM_036508397.1"; product "DNA-binding protein SMUBP-2, transcript variant X3"; exon_number "10"; model_evidence "Supporting evidence includes similarity to: 6 Proteins, and 100% coverage of the annotated genomic feature by RNAseq alignments, including 9 samples with support for all annotated introns";
NC_043009.1	Gnomon	exon	56318093	56318190	.	-	.	gene_id "LOC115218508"; db_xref "GeneID:115218508"; gbkey "mRNA"; gene "LOC115218508"; ID ""; gene_name "LOC115218508"; transcript_id "XM_036508397.1"; product "DNA-binding protein SMUBP-2, transcript variant X3"; exon_number "9"; model_evidence "Supporting evidence includes similarity to: 6 Proteins, and 100% coverage of the annotated genomic feature by RNAseq alignments, including 9 samples with support for all annotated introns";
NC_043009.1	Gnomon	exon	56320652	56320876	.	-	.	gene_id "LOC115218508"; db_xref "GeneID:115218508"; gbkey "mRNA"; gene "LOC115218508"; ID ""; gene_name "LOC115218508"; transcript_id "XM_036508397.1"; product "DNA-binding protein SMUBP-2, transcript variant X3"; exon_number "8"; model_evidence "Supporting evidence includes similarity to: 6 Proteins, and 100% coverage of the annotated genomic feature by RNAseq alignments, including 9 samples with support for all annotated introns";
NC_043009.1	Gnomon	exon	56321768	56321968	.	-	.	gene_id "LOC115218508"; db_xref "GeneID:115218508"; gbkey "mRNA"; gene "LOC115218508"; ID ""; gene_name "LOC115218508"; transcript_id "XM_036508397.1"; product "DNA-binding protein SMUBP-2, transcript variant X3"; exon_number "7"; model_evidence "Supporting evidence includes similarity to: 6 Proteins, and 100% coverage of the annotated genomic feature by RNAseq alignments, including 9 samples with support for all annotated introns";
NC_043009.1	Gnomon	exon	56323655	56323815	.	-	.	gene_id "LOC115218508"; db_xref "GeneID:115218508"; gbkey "mRNA"; gene "LOC115218508"; ID ""; gene_name "LOC115218508"; transcript_id "XM_036508397.1"; product "DNA-binding protein SMUBP-2, transcript variant X3"; exon_number "6"; model_evidence "Supporting evidence includes similarity to: 6 Proteins, and 100% coverage of the annotated genomic feature by RNAseq alignments, including 9 samples with support for all annotated introns";
NC_043009.1	Gnomon	exon	56324763	56324860	.	-	.	gene_id "LOC115218508"; db_xref "GeneID:115218508"; gbkey "mRNA"; gene "LOC115218508"; ID ""; gene_name "LOC115218508"; transcript_id "XM_036508397.1"; product "DNA-binding protein SMUBP-2, transcript variant X3"; exon_number "5"; model_evidence "Supporting evidence includes similarity to: 6 Proteins, and 100% coverage of the annotated genomic feature by RNAseq alignments, including 9 samples with support for all annotated introns";
NC_043009.1	Gnomon	exon	56325862	56326060	.	-	.	gene_id "LOC115218508"; db_xref "GeneID:115218508"; gbkey "mRNA"; gene "LOC115218508"; ID ""; gene_name "LOC115218508"; transcript_id "XM_036508397.1"; product "DNA-binding protein SMUBP-2, transcript variant X3"; exon_number "4"; model_evidence "Supporting evidence includes similarity to: 6 Proteins, and 100% coverage of the annotated genomic feature by RNAseq alignments, including 9 samples with support for all annotated introns";
NC_043009.1	Gnomon	exon	56327216	56327376	.	-	.	gene_id "LOC115218508"; db_xref "GeneID:115218508"; gbkey "mRNA"; gene "LOC115218508"; ID ""; gene_name "LOC115218508"; transcript_id "XM_036508397.1"; product "DNA-binding protein SMUBP-2, transcript variant X3"; exon_number "3"; model_evidence "Supporting evidence includes similarity to: 6 Proteins, and 100% coverage of the annotated genomic feature by RNAseq alignments, including 9 samples with support for all annotated introns";
NC_043009.1	Gnomon	exon	56329635	56329770	.	-	.	gene_id "LOC115218508"; db_xref "GeneID:115218508"; gbkey "mRNA"; gene "LOC115218508"; ID ""; gene_name "LOC115218508"; transcript_id "XM_036508397.1"; product "DNA-binding protein SMUBP-2, transcript variant X3"; exon_number "2"; model_evidence "Supporting evidence includes similarity to: 6 Proteins, and 100% coverage of the annotated genomic feature by RNAseq alignments, including 9 samples with support for all annotated introns";
NC_043009.1	Gnomon	exon	56331154	56331171	.	-	.	gene_id "LOC115218508"; db_xref "GeneID:115218508"; gbkey "mRNA"; gene "LOC115218508"; ID ""; gene_name "LOC115218508"; transcript_id "XM_036508397.1"; product "DNA-binding protein SMUBP-2, transcript variant X3"; exon_number "1"; model_evidence "Supporting evidence includes similarity to: 6 Proteins, and 100% coverage of the annotated genomic feature by RNAseq alignments, including 9 samples with support for all annotated introns";
NC_043009.1	Gnomon	start_codon	56329706	56329708	.	-	0	gene_id "LOC115218508"; db_xref "GeneID:115218508"; gbkey "CDS"; gene "LOC115218508"; ID ""; gene_name "LOC115218508"; transcript_id "XM_036508397.1"; product "DNA-binding protein SMUBP-2 isoform X1"; protein_id "XP_036364290.1"; exon_number "2";
NC_043009.1	Gnomon	stop_codon	56307649	56307651	.	-	0	gene_id "LOC115218508"; db_xref "GeneID:115218508"; gbkey "CDS"; gene "LOC115218508"; ID ""; gene_name "LOC115218508"; transcript_id "XM_036508397.1"; product "DNA-binding protein SMUBP-2 isoform X1"; protein_id "XP_036364290.1"; exon_number "17";
NC_043009.1	Gnomon	transcript	56307564	56331215	.	-	.	gene_id "LOC115218508"; ID "XM_036508398.1"; gene_name "LOC115218508"; transcript_id "XM_036508398.1";
NC_043009.1	Gnomon	CDS	56307652	56308312	.	-	1	gene_id "LOC115218508"; db_xref "GeneID:115218508"; gbkey "CDS"; gene "LOC115218508"; ID ""; gene_name "LOC115218508"; transcript_id "XM_036508398.1"; product "DNA-binding protein SMUBP-2 isoform X2"; protein_id "XP_036364291.1"; exon_number "18";
NC_043009.1	Gnomon	CDS	56308373	56308587	.	-	0	gene_id "LOC115218508"; db_xref "GeneID:115218508"; gbkey "CDS"; gene "LOC115218508"; ID ""; gene_name "LOC115218508"; transcript_id "XM_036508398.1"; product "DNA-binding protein SMUBP-2 isoform X2"; protein_id "XP_036364291.1"; exon_number "17";
NC_043009.1	Gnomon	CDS	56308969	56309110	.	-	1	gene_id "LOC115218508"; db_xref "GeneID:115218508"; gbkey "CDS"; gene "LOC115218508"; ID ""; gene_name "LOC115218508"; transcript_id "XM_036508398.1"; product "DNA-binding protein SMUBP-2 isoform X2"; protein_id "XP_036364291.1"; exon_number "16";
NC_043009.1	Gnomon	CDS	56310705	56310813	.	-	2	gene_id "LOC115218508"; db_xref "GeneID:115218508"; gbkey "CDS"; gene "LOC115218508"; ID ""; gene_name "LOC115218508"; transcript_id "XM_036508398.1"; product "DNA-binding protein SMUBP-2 isoform X2"; protein_id "XP_036364291.1"; exon_number "15";
NC_043009.1	Gnomon	CDS	56312571	56312747	.	-	2	gene_id "LOC115218508"; db_xref "GeneID:115218508"; gbkey "CDS"; gene "LOC115218508"; ID ""; gene_name "LOC115218508"; transcript_id "XM_036508398.1"; product "DNA-binding protein SMUBP-2 isoform X2"; protein_id "XP_036364291.1"; exon_number "14";
NC_043009.1	Gnomon	CDS	56313762	56313885	.	-	0	gene_id "LOC115218508"; db_xref "GeneID:115218508"; gbkey "CDS"; gene "LOC115218508"; ID ""; gene_name "LOC115218508"; transcript_id "XM_036508398.1"; product "DNA-binding protein SMUBP-2 isoform X2"; protein_id "XP_036364291.1"; exon_number "13";
NC_043009.1	Gnomon	CDS	56315505	56315599	.	-	2	gene_id "LOC115218508"; db_xref "GeneID:115218508"; gbkey "CDS"; gene "LOC115218508"; ID ""; gene_name "LOC115218508"; transcript_id "XM_036508398.1"; product "DNA-binding protein SMUBP-2 isoform X2"; protein_id "XP_036364291.1"; exon_number "12";
NC_043009.1	Gnomon	CDS	56316579	56316697	.	-	1	gene_id "LOC115218508"; db_xref "GeneID:115218508"; gbkey "CDS"; gene "LOC115218508"; ID ""; gene_name "LOC115218508"; transcript_id "XM_036508398.1"; product "DNA-binding protein SMUBP-2 isoform X2"; protein_id "XP_036364291.1"; exon_number "11";
NC_043009.1	Gnomon	CDS	56316907	56317089	.	-	1	gene_id "LOC115218508"; db_xref "GeneID:115218508"; gbkey "CDS"; gene "LOC115218508"; ID ""; gene_name "LOC115218508"; transcript_id "XM_036508398.1"; product "DNA-binding protein SMUBP-2 isoform X2"; protein_id "XP_036364291.1"; exon_number "10";
NC_043009.1	Gnomon	CDS	56318093	56318190	.	-	0	gene_id "LOC115218508"; db_xref "GeneID:115218508"; gbkey "CDS"; gene "LOC115218508"; ID ""; gene_name "LOC115218508"; transcript_id "XM_036508398.1"; product "DNA-binding protein SMUBP-2 isoform X2"; protein_id "XP_036364291.1"; exon_number "9";
NC_043009.1	Gnomon	CDS	56320652	56320876	.	-	0	gene_id "LOC115218508"; db_xref "GeneID:115218508"; gbkey "CDS"; gene "LOC115218508"; ID ""; gene_name "LOC115218508"; transcript_id "XM_036508398.1"; product "DNA-binding protein SMUBP-2 isoform X2"; protein_id "XP_036364291.1"; exon_number "8";
NC_043009.1	Gnomon	CDS	56321768	56321968	.	-	0	gene_id "LOC115218508"; db_xref "GeneID:115218508"; gbkey "CDS"; gene "LOC115218508"; ID ""; gene_name "LOC115218508"; transcript_id "XM_036508398.1"; product "DNA-binding protein SMUBP-2 isoform X2"; protein_id "XP_036364291.1"; exon_number "7";
NC_043009.1	Gnomon	CDS	56323655	56323815	.	-	2	gene_id "LOC115218508"; db_xref "GeneID:115218508"; gbkey "CDS"; gene "LOC115218508"; ID ""; gene_name "LOC115218508"; transcript_id "XM_036508398.1"; product "DNA-binding protein SMUBP-2 isoform X2"; protein_id "XP_036364291.1"; exon_number "6";
NC_043009.1	Gnomon	CDS	56324763	56324860	.	-	1	gene_id "LOC115218508"; db_xref "GeneID:115218508"; gbkey "CDS"; gene "LOC115218508"; ID ""; gene_name "LOC115218508"; transcript_id "XM_036508398.1"; product "DNA-binding protein SMUBP-2 isoform X2"; protein_id "XP_036364291.1"; exon_number "5";
NC_043009.1	Gnomon	CDS	56325862	56326060	.	-	2	gene_id "LOC115218508"; db_xref "GeneID:115218508"; gbkey "CDS"; gene "LOC115218508"; ID ""; gene_name "LOC115218508"; transcript_id "XM_036508398.1"; product "DNA-binding protein SMUBP-2 isoform X2"; protein_id "XP_036364291.1"; exon_number "4";
NC_043009.1	Gnomon	CDS	56327216	56327376	.	-	1	gene_id "LOC115218508"; db_xref "GeneID:115218508"; gbkey "CDS"; gene "LOC115218508"; ID ""; gene_name "LOC115218508"; transcript_id "XM_036508398.1"; product "DNA-binding protein SMUBP-2 isoform X2"; protein_id "XP_036364291.1"; exon_number "3";
NC_043009.1	Gnomon	CDS	56329635	56329708	.	-	0	gene_id "LOC115218508"; db_xref "GeneID:115218508"; gbkey "CDS"; gene "LOC115218508"; ID ""; gene_name "LOC115218508"; transcript_id "XM_036508398.1"; product "DNA-binding protein SMUBP-2 isoform X2"; protein_id "XP_036364291.1"; exon_number "2";
NC_043009.1	Gnomon	exon	56307564	56308312	.	-	.	gene_id "LOC115218508"; db_xref "GeneID:115218508"; gbkey "mRNA"; gene "LOC115218508"; ID ""; gene_name "LOC115218508"; transcript_id "XM_036508398.1"; product "DNA-binding protein SMUBP-2, transcript variant X4"; exon_number "18"; model_evidence "Supporting evidence includes similarity to: 6 Proteins, and 100% coverage of the annotated genomic feature by RNAseq alignments, including 9 samples with support for all annotated introns";
NC_043009.1	Gnomon	exon	56308373	56308587	.	-	.	gene_id "LOC115218508"; db_xref "GeneID:115218508"; gbkey "mRNA"; gene "LOC115218508"; ID ""; gene_name "LOC115218508"; transcript_id "XM_036508398.1"; product "DNA-binding protein SMUBP-2, transcript variant X4"; exon_number "17"; model_evidence "Supporting evidence includes similarity to: 6 Proteins, and 100% coverage of the annotated genomic feature by RNAseq alignments, including 9 samples with support for all annotated introns";
NC_043009.1	Gnomon	exon	56308969	56309110	.	-	.	gene_id "LOC115218508"; db_xref "GeneID:115218508"; gbkey "mRNA"; gene "LOC115218508"; ID ""; gene_name "LOC115218508"; transcript_id "XM_036508398.1"; product "DNA-binding protein SMUBP-2, transcript variant X4"; exon_number "16"; model_evidence "Supporting evidence includes similarity to: 6 Proteins, and 100% coverage of the annotated genomic feature by RNAseq alignments, including 9 samples with support for all annotated introns";
NC_043009.1	Gnomon	exon	56310705	56310813	.	-	.	gene_id "LOC115218508"; db_xref "GeneID:115218508"; gbkey "mRNA"; gene "LOC115218508"; ID ""; gene_name "LOC115218508"; transcript_id "XM_036508398.1"; product "DNA-binding protein SMUBP-2, transcript variant X4"; exon_number "15"; model_evidence "Supporting evidence includes similarity to: 6 Proteins, and 100% coverage of the annotated genomic feature by RNAseq alignments, including 9 samples with support for all annotated introns";
NC_043009.1	Gnomon	exon	56312571	56312747	.	-	.	gene_id "LOC115218508"; db_xref "GeneID:115218508"; gbkey "mRNA"; gene "LOC115218508"; ID ""; gene_name "LOC115218508"; transcript_id "XM_036508398.1"; product "DNA-binding protein SMUBP-2, transcript variant X4"; exon_number "14"; model_evidence "Supporting evidence includes similarity to: 6 Proteins, and 100% coverage of the annotated genomic feature by RNAseq alignments, including 9 samples with support for all annotated introns";
NC_043009.1	Gnomon	exon	56313762	56313885	.	-	.	gene_id "LOC115218508"; db_xref "GeneID:115218508"; gbkey "mRNA"; gene "LOC115218508"; ID ""; gene_name "LOC115218508"; transcript_id "XM_036508398.1"; product "DNA-binding protein SMUBP-2, transcript variant X4"; exon_number "13"; model_evidence "Supporting evidence includes similarity to: 6 Proteins, and 100% coverage of the annotated genomic feature by RNAseq alignments, including 9 samples with support for all annotated introns";
NC_043009.1	Gnomon	exon	56315505	56315599	.	-	.	gene_id "LOC115218508"; db_xref "GeneID:115218508"; gbkey "mRNA"; gene "LOC115218508"; ID ""; gene_name "LOC115218508"; transcript_id "XM_036508398.1"; product "DNA-binding protein SMUBP-2, transcript variant X4"; exon_number "12"; model_evidence "Supporting evidence includes similarity to: 6 Proteins, and 100% coverage of the annotated genomic feature by RNAseq alignments, including 9 samples with support for all annotated introns";
NC_043009.1	Gnomon	exon	56316579	56316697	.	-	.	gene_id "LOC115218508"; db_xref "GeneID:115218508"; gbkey "mRNA"; gene "LOC115218508"; ID ""; gene_name "LOC115218508"; transcript_id "XM_036508398.1"; product "DNA-binding protein SMUBP-2, transcript variant X4"; exon_number "11"; model_evidence "Supporting evidence includes similarity to: 6 Proteins, and 100% coverage of the annotated genomic feature by RNAseq alignments, including 9 samples with support for all annotated introns";
NC_043009.1	Gnomon	exon	56316907	56317089	.	-	.	gene_id "LOC115218508"; db_xref "GeneID:115218508"; gbkey "mRNA"; gene "LOC115218508"; ID ""; gene_name "LOC115218508"; transcript_id "XM_036508398.1"; product "DNA-binding protein SMUBP-2, transcript variant X4"; exon_number "10"; model_evidence "Supporting evidence includes similarity to: 6 Proteins, and 100% coverage of the annotated genomic feature by RNAseq alignments, including 9 samples with support for all annotated introns";
NC_043009.1	Gnomon	exon	56318093	56318190	.	-	.	gene_id "LOC115218508"; db_xref "GeneID:115218508"; gbkey "mRNA"; gene "LOC115218508"; ID ""; gene_name "LOC115218508"; transcript_id "XM_036508398.1"; product "DNA-binding protein SMUBP-2, transcript variant X4"; exon_number "9"; model_evidence "Supporting evidence includes similarity to: 6 Proteins, and 100% coverage of the annotated genomic feature by RNAseq alignments, including 9 samples with support for all annotated introns";
NC_043009.1	Gnomon	exon	56320652	56320876	.	-	.	gene_id "LOC115218508"; db_xref "GeneID:115218508"; gbkey "mRNA"; gene "LOC115218508"; ID ""; gene_name "LOC115218508"; transcript_id "XM_036508398.1"; product "DNA-binding protein SMUBP-2, transcript variant X4"; exon_number "8"; model_evidence "Supporting evidence includes similarity to: 6 Proteins, and 100% coverage of the annotated genomic feature by RNAseq alignments, including 9 samples with support for all annotated introns";
NC_043009.1	Gnomon	exon	56321768	56321968	.	-	.	gene_id "LOC115218508"; db_xref "GeneID:115218508"; gbkey "mRNA"; gene "LOC115218508"; ID ""; gene_name "LOC115218508"; transcript_id "XM_036508398.1"; product "DNA-binding protein SMUBP-2, transcript variant X4"; exon_number "7"; model_evidence "Supporting evidence includes similarity to: 6 Proteins, and 100% coverage of the annotated genomic feature by RNAseq alignments, including 9 samples with support for all annotated introns";
NC_043009.1	Gnomon	exon	56323655	56323815	.	-	.	gene_id "LOC115218508"; db_xref "GeneID:115218508"; gbkey "mRNA"; gene "LOC115218508"; ID ""; gene_name "LOC115218508"; transcript_id "XM_036508398.1"; product "DNA-binding protein SMUBP-2, transcript variant X4"; exon_number "6"; model_evidence "Supporting evidence includes similarity to: 6 Proteins, and 100% coverage of the annotated genomic feature by RNAseq alignments, including 9 samples with support for all annotated introns";
NC_043009.1	Gnomon	exon	56324763	56324860	.	-	.	gene_id "LOC115218508"; db_xref "GeneID:115218508"; gbkey "mRNA"; gene "LOC115218508"; ID ""; gene_name "LOC115218508"; transcript_id "XM_036508398.1"; product "DNA-binding protein SMUBP-2, transcript variant X4"; exon_number "5"; model_evidence "Supporting evidence includes similarity to: 6 Proteins, and 100% coverage of the annotated genomic feature by RNAseq alignments, including 9 samples with support for all annotated introns";
NC_043009.1	Gnomon	exon	56325862	56326060	.	-	.	gene_id "LOC115218508"; db_xref "GeneID:115218508"; gbkey "mRNA"; gene "LOC115218508"; ID ""; gene_name "LOC115218508"; transcript_id "XM_036508398.1"; product "DNA-binding protein SMUBP-2, transcript variant X4"; exon_number "4"; model_evidence "Supporting evidence includes similarity to: 6 Proteins, and 100% coverage of the annotated genomic feature by RNAseq alignments, including 9 samples with support for all annotated introns";
NC_043009.1	Gnomon	exon	56327216	56327376	.	-	.	gene_id "LOC115218508"; db_xref "GeneID:115218508"; gbkey "mRNA"; gene "LOC115218508"; ID ""; gene_name "LOC115218508"; transcript_id "XM_036508398.1"; product "DNA-binding protein SMUBP-2, transcript variant X4"; exon_number "3"; model_evidence "Supporting evidence includes similarity to: 6 Proteins, and 100% coverage of the annotated genomic feature by RNAseq alignments, including 9 samples with support for all annotated introns";
NC_043009.1	Gnomon	exon	56329635	56329770	.	-	.	gene_id "LOC115218508"; db_xref "GeneID:115218508"; gbkey "mRNA"; gene "LOC115218508"; ID ""; gene_name "LOC115218508"; transcript_id "XM_036508398.1"; product "DNA-binding protein SMUBP-2, transcript variant X4"; exon_number "2"; model_evidence "Supporting evidence includes similarity to: 6 Proteins, and 100% coverage of the annotated genomic feature by RNAseq alignments, including 9 samples with support for all annotated introns";
NC_043009.1	Gnomon	exon	56331143	56331215	.	-	.	gene_id "LOC115218508"; db_xref "GeneID:115218508"; gbkey "mRNA"; gene "LOC115218508"; ID ""; gene_name "LOC115218508"; transcript_id "XM_036508398.1"; product "DNA-binding protein SMUBP-2, transcript variant X4"; exon_number "1"; model_evidence "Supporting evidence includes similarity to: 6 Proteins, and 100% coverage of the annotated genomic feature by RNAseq alignments, including 9 samples with support for all annotated introns";
NC_043009.1	Gnomon	start_codon	56329706	56329708	.	-	0	gene_id "LOC115218508"; db_xref "GeneID:115218508"; gbkey "CDS"; gene "LOC115218508"; ID ""; gene_name "LOC115218508"; transcript_id "XM_036508398.1"; product "DNA-binding protein SMUBP-2 isoform X2"; protein_id "XP_036364291.1"; exon_number "2";
NC_043009.1	Gnomon	stop_codon	56307649	56307651	.	-	0	gene_id "LOC115218508"; db_xref "GeneID:115218508"; gbkey "CDS"; gene "LOC115218508"; ID ""; gene_name "LOC115218508"; transcript_id "XM_036508398.1"; product "DNA-binding protein SMUBP-2 isoform X2"; protein_id "XP_036364291.1"; exon_number "18";
NC_043009.1	Gnomon	gene	63981376	64002118	.	+	.	gene_id "LOC115218509"; db_xref "GeneID:115218509"; gbkey "Gene"; gene "LOC115218509"; gene_biotype "protein_coding"; ID ""; gene_name "LOC115218509";
NC_043009.1	PBRI	transcript	63981390	63985209	.	+	.	gene_id "LOC115218509"; ID ""; gene_name "LOC115218509"; transcript_id "G40342.1"; uniq_trans_id "G40342.1";
NC_043009.1	PBRI	exon	63981390	63981485	.	+	.	gene_id "LOC115218509"; ID ""; gene_name "LOC115218509"; transcript_id "G40342.1"; exon_number "1"; uniq_trans_id "G40342.1";
NC_043009.1	PBRI	exon	63983097	63985209	.	+	.	gene_id "LOC115218509"; ID ""; gene_name "LOC115218509"; transcript_id "G40342.1"; exon_number "2"; uniq_trans_id "G40342.1";
NC_043009.1	PBRI	transcript	63997523	64002118	.	+	.	gene_id "LOC115218509"; ID ""; gene_name "LOC115218509"; transcript_id "G40345.2"; uniq_trans_id "G40345.2";
NC_043009.1	PBRI	exon	63997523	63997607	.	+	.	gene_id "LOC115218509"; ID ""; gene_name "LOC115218509"; transcript_id "G40345.2"; exon_number "1"; uniq_trans_id "G40345.2";
NC_043009.1	PBRI	exon	64000024	64002118	.	+	.	gene_id "LOC115218509"; ID ""; gene_name "LOC115218509"; transcript_id "G40345.2"; exon_number "2"; uniq_trans_id "G40345.2";
NC_043009.1	Gnomon	transcript	63981376	64001721	.	+	.	gene_id "LOC115218509"; ID "XM_029788369.2"; gene_name "LOC115218509"; transcript_id "XM_029788369.2";
NC_043009.1	Gnomon	CDS	63983494	63984339	.	+	0	gene_id "LOC115218509"; db_xref "GeneID:115218509"; gbkey "CDS"; gene "LOC115218509"; ID ""; gene_name "LOC115218509"; transcript_id "XM_029788369.2"; product "zinc finger protein 91-like"; protein_id "XP_029644229.2"; exon_number "2";
NC_043009.1	Gnomon	CDS	64000698	64001546	.	+	0	gene_id "LOC115218509"; db_xref "GeneID:115218509"; gbkey "CDS"; gene "LOC115218509"; ID ""; gene_name "LOC115218509"; transcript_id "XM_029788369.2"; product "zinc finger protein 91-like"; protein_id "XP_029644229.2"; exon_number "3";
NC_043009.1	Gnomon	exon	63981376	63981485	.	+	.	gene_id "LOC115218509"; db_xref "GeneID:115218509"; gbkey "mRNA"; gene "LOC115218509"; ID ""; gene_name "LOC115218509"; transcript_id "XM_029788369.2"; product "zinc finger protein 91-like"; exon_number "1"; model_evidence "Supporting evidence includes similarity to: 100% coverage of the annotated genomic feature by RNAseq alignments, including 2 samples with support for all annotated introns";
NC_043009.1	Gnomon	exon	63983097	63984339	.	+	.	gene_id "LOC115218509"; db_xref "GeneID:115218509"; gbkey "mRNA"; gene "LOC115218509"; ID ""; gene_name "LOC115218509"; transcript_id "XM_029788369.2"; product "zinc finger protein 91-like"; exon_number "2"; model_evidence "Supporting evidence includes similarity to: 100% coverage of the annotated genomic feature by RNAseq alignments, including 2 samples with support for all annotated introns";
NC_043009.1	Gnomon	exon	64000698	64001721	.	+	.	gene_id "LOC115218509"; db_xref "GeneID:115218509"; gbkey "mRNA"; gene "LOC115218509"; ID ""; gene_name "LOC115218509"; transcript_id "XM_029788369.2"; product "zinc finger protein 91-like"; exon_number "3"; model_evidence "Supporting evidence includes similarity to: 100% coverage of the annotated genomic feature by RNAseq alignments, including 2 samples with support for all annotated introns";
NC_043009.1	Gnomon	start_codon	63983494	63983496	.	+	0	gene_id "LOC115218509"; db_xref "GeneID:115218509"; gbkey "CDS"; gene "LOC115218509"; ID ""; gene_name "LOC115218509"; transcript_id "XM_029788369.2"; product "zinc finger protein 91-like"; protein_id "XP_029644229.2"; exon_number "2";
NC_043009.1	Gnomon	stop_codon	64001547	64001549	.	+	0	gene_id "LOC115218509"; db_xref "GeneID:115218509"; gbkey "CDS"; gene "LOC115218509"; ID ""; gene_name "LOC115218509"; transcript_id "XM_029788369.2"; product "zinc finger protein 91-like"; protein_id "XP_029644229.2"; exon_number "3";
NC_043009.1	Gnomon	gene	1056104	1143824	.	+	.	gene_id "LOC115218510"; db_xref "GeneID:115218510"; gbkey "Gene"; gene "LOC115218510"; gene_biotype "protein_coding"; ID ""; gene_name "LOC115218510";
NC_043009.1	PBRI~FLAMseq~Covext	transcript	1056109	1143824	.	+	.	gene_id "LOC115218510"; ID ""; gene_name "LOC115218510"; transcript_id "Covext~FLAMseq_ext~G39036.1"; uniq_trans_id "G39036.1"; three_prime_ext "3730";
NC_043009.1	Covext	exon	1056109	1056193	.	+	.	gene_id "LOC115218510"; ID ""; gene_name "LOC115218510"; transcript_id "Covext~FLAMseq_ext~G39036.1"; exon_number "1"; uniq_trans_id "G39036.1";
NC_043009.1	Covext	exon	1065502	1065610	.	+	.	gene_id "LOC115218510"; ID ""; gene_name "LOC115218510"; transcript_id "Covext~FLAMseq_ext~G39036.1"; exon_number "2"; uniq_trans_id "G39036.1";
NC_043009.1	Covext	exon	1068475	1068555	.	+	.	gene_id "LOC115218510"; ID ""; gene_name "LOC115218510"; transcript_id "Covext~FLAMseq_ext~G39036.1"; exon_number "3"; uniq_trans_id "G39036.1";
NC_043009.1	Covext	exon	1072140	1072212	.	+	.	gene_id "LOC115218510"; ID ""; gene_name "LOC115218510"; transcript_id "Covext~FLAMseq_ext~G39036.1"; exon_number "4"; uniq_trans_id "G39036.1";
NC_043009.1	Covext	exon	1074335	1074385	.	+	.	gene_id "LOC115218510"; ID ""; gene_name "LOC115218510"; transcript_id "Covext~FLAMseq_ext~G39036.1"; exon_number "5"; uniq_trans_id "G39036.1";
NC_043009.1	Covext	exon	1080642	1080860	.	+	.	gene_id "LOC115218510"; ID ""; gene_name "LOC115218510"; transcript_id "Covext~FLAMseq_ext~G39036.1"; exon_number "6"; uniq_trans_id "G39036.1";
NC_043009.1	Covext	exon	1083322	1083451	.	+	.	gene_id "LOC115218510"; ID ""; gene_name "LOC115218510"; transcript_id "Covext~FLAMseq_ext~G39036.1"; exon_number "7"; uniq_trans_id "G39036.1";
NC_043009.1	Covext	exon	1086421	1086504	.	+	.	gene_id "LOC115218510"; ID ""; gene_name "LOC115218510"; transcript_id "Covext~FLAMseq_ext~G39036.1"; exon_number "8"; uniq_trans_id "G39036.1";
NC_043009.1	Covext	exon	1088010	1088093	.	+	.	gene_id "LOC115218510"; ID ""; gene_name "LOC115218510"; transcript_id "Covext~FLAMseq_ext~G39036.1"; exon_number "9"; uniq_trans_id "G39036.1";
NC_043009.1	Covext	exon	1089999	1090166	.	+	.	gene_id "LOC115218510"; ID ""; gene_name "LOC115218510"; transcript_id "Covext~FLAMseq_ext~G39036.1"; exon_number "10"; uniq_trans_id "G39036.1";
NC_043009.1	Covext	exon	1093631	1093733	.	+	.	gene_id "LOC115218510"; ID ""; gene_name "LOC115218510"; transcript_id "Covext~FLAMseq_ext~G39036.1"; exon_number "11"; uniq_trans_id "G39036.1";
NC_043009.1	Covext	exon	1095520	1095659	.	+	.	gene_id "LOC115218510"; ID ""; gene_name "LOC115218510"; transcript_id "Covext~FLAMseq_ext~G39036.1"; exon_number "12"; uniq_trans_id "G39036.1";
NC_043009.1	Covext	exon	1103085	1103195	.	+	.	gene_id "LOC115218510"; ID ""; gene_name "LOC115218510"; transcript_id "Covext~FLAMseq_ext~G39036.1"; exon_number "13"; uniq_trans_id "G39036.1";
NC_043009.1	Covext	exon	1104847	1105000	.	+	.	gene_id "LOC115218510"; ID ""; gene_name "LOC115218510"; transcript_id "Covext~FLAMseq_ext~G39036.1"; exon_number "14"; uniq_trans_id "G39036.1";
NC_043009.1	Covext	exon	1105789	1105918	.	+	.	gene_id "LOC115218510"; ID ""; gene_name "LOC115218510"; transcript_id "Covext~FLAMseq_ext~G39036.1"; exon_number "15"; uniq_trans_id "G39036.1";
NC_043009.1	Covext	exon	1107774	1107964	.	+	.	gene_id "LOC115218510"; ID ""; gene_name "LOC115218510"; transcript_id "Covext~FLAMseq_ext~G39036.1"; exon_number "16"; uniq_trans_id "G39036.1";
NC_043009.1	Covext	exon	1109695	1109759	.	+	.	gene_id "LOC115218510"; ID ""; gene_name "LOC115218510"; transcript_id "Covext~FLAMseq_ext~G39036.1"; exon_number "17"; uniq_trans_id "G39036.1";
NC_043009.1	Covext	exon	1115276	1115361	.	+	.	gene_id "LOC115218510"; ID ""; gene_name "LOC115218510"; transcript_id "Covext~FLAMseq_ext~G39036.1"; exon_number "18"; uniq_trans_id "G39036.1";
NC_043009.1	Covext	exon	1116856	1116947	.	+	.	gene_id "LOC115218510"; ID ""; gene_name "LOC115218510"; transcript_id "Covext~FLAMseq_ext~G39036.1"; exon_number "19"; uniq_trans_id "G39036.1";
NC_043009.1	Covext	exon	1123724	1123931	.	+	.	gene_id "LOC115218510"; ID ""; gene_name "LOC115218510"; transcript_id "Covext~FLAMseq_ext~G39036.1"; exon_number "20"; uniq_trans_id "G39036.1";
NC_043009.1	Covext	exon	1126938	1127129	.	+	.	gene_id "LOC115218510"; ID ""; gene_name "LOC115218510"; transcript_id "Covext~FLAMseq_ext~G39036.1"; exon_number "21"; uniq_trans_id "G39036.1";
NC_043009.1	Covext	exon	1128420	1128481	.	+	.	gene_id "LOC115218510"; ID ""; gene_name "LOC115218510"; transcript_id "Covext~FLAMseq_ext~G39036.1"; exon_number "22"; uniq_trans_id "G39036.1";
NC_043009.1	Covext	exon	1131682	1131835	.	+	.	gene_id "LOC115218510"; ID ""; gene_name "LOC115218510"; transcript_id "Covext~FLAMseq_ext~G39036.1"; exon_number "23"; uniq_trans_id "G39036.1";
NC_043009.1	Covext	exon	1134668	1134750	.	+	.	gene_id "LOC115218510"; ID ""; gene_name "LOC115218510"; transcript_id "Covext~FLAMseq_ext~G39036.1"; exon_number "24"; uniq_trans_id "G39036.1";
NC_043009.1	Covext	exon	1136314	1136388	.	+	.	gene_id "LOC115218510"; ID ""; gene_name "LOC115218510"; transcript_id "Covext~FLAMseq_ext~G39036.1"; exon_number "25"; uniq_trans_id "G39036.1";
NC_043009.1	Covext	exon	1137896	1137979	.	+	.	gene_id "LOC115218510"; ID ""; gene_name "LOC115218510"; transcript_id "Covext~FLAMseq_ext~G39036.1"; exon_number "26"; uniq_trans_id "G39036.1";
NC_043009.1	Covext	exon	1138800	1139848	.	+	.	gene_id "LOC115218510"; ID ""; gene_name "LOC115218510"; transcript_id "Covext~FLAMseq_ext~G39036.1"; exon_number "27"; uniq_trans_id "G39036.1";
NC_043009.1	Covext	exon	1138800	1143578	.	+	.	gene_id "LOC115218510"; ID ""; gene_name "LOC115218510"; transcript_id "Covext~FLAMseq_ext~G39036.1"; exon_number "27"; uniq_trans_id "G39036.1"; three_prime_ext "3730";
NC_043009.1	Covext	exon	1138800	1143824	.	+	.	gene_id "LOC115218510"; ID ""; gene_name "LOC115218510"; transcript_id "Covext~FLAMseq_ext~G39036.1"; exon_number "27"; uniq_trans_id "G39036.1"; three_prime_ext "246";
NC_043009.1	PBRI~FLAMseq	transcript	1056109	1143578	.	+	.	gene_id "LOC115218510"; ID ""; gene_name "LOC115218510"; transcript_id "FLAMseq_ext~G39036.1"; uniq_trans_id "G39036.1"; three_prime_ext "3730";
NC_043009.1	PBRI~FLAMseq	exon	1056109	1056193	.	+	.	gene_id "LOC115218510"; ID ""; gene_name "LOC115218510"; transcript_id "FLAMseq_ext~G39036.1"; exon_number "1"; uniq_trans_id "G39036.1";
NC_043009.1	PBRI~FLAMseq	exon	1065502	1065610	.	+	.	gene_id "LOC115218510"; ID ""; gene_name "LOC115218510"; transcript_id "FLAMseq_ext~G39036.1"; exon_number "2"; uniq_trans_id "G39036.1";
NC_043009.1	PBRI~FLAMseq	exon	1068475	1068555	.	+	.	gene_id "LOC115218510"; ID ""; gene_name "LOC115218510"; transcript_id "FLAMseq_ext~G39036.1"; exon_number "3"; uniq_trans_id "G39036.1";
NC_043009.1	PBRI~FLAMseq	exon	1072140	1072212	.	+	.	gene_id "LOC115218510"; ID ""; gene_name "LOC115218510"; transcript_id "FLAMseq_ext~G39036.1"; exon_number "4"; uniq_trans_id "G39036.1";
NC_043009.1	PBRI~FLAMseq	exon	1074335	1074385	.	+	.	gene_id "LOC115218510"; ID ""; gene_name "LOC115218510"; transcript_id "FLAMseq_ext~G39036.1"; exon_number "5"; uniq_trans_id "G39036.1";
NC_043009.1	PBRI~FLAMseq	exon	1080642	1080860	.	+	.	gene_id "LOC115218510"; ID ""; gene_name "LOC115218510"; transcript_id "FLAMseq_ext~G39036.1"; exon_number "6"; uniq_trans_id "G39036.1";
NC_043009.1	PBRI~FLAMseq	exon	1083322	1083451	.	+	.	gene_id "LOC115218510"; ID ""; gene_name "LOC115218510"; transcript_id "FLAMseq_ext~G39036.1"; exon_number "7"; uniq_trans_id "G39036.1";
NC_043009.1	PBRI~FLAMseq	exon	1086421	1086504	.	+	.	gene_id "LOC115218510"; ID ""; gene_name "LOC115218510"; transcript_id "FLAMseq_ext~G39036.1"; exon_number "8"; uniq_trans_id "G39036.1";
NC_043009.1	PBRI~FLAMseq	exon	1088010	1088093	.	+	.	gene_id "LOC115218510"; ID ""; gene_name "LOC115218510"; transcript_id "FLAMseq_ext~G39036.1"; exon_number "9"; uniq_trans_id "G39036.1";
NC_043009.1	PBRI~FLAMseq	exon	1089999	1090166	.	+	.	gene_id "LOC115218510"; ID ""; gene_name "LOC115218510"; transcript_id "FLAMseq_ext~G39036.1"; exon_number "10"; uniq_trans_id "G39036.1";
NC_043009.1	PBRI~FLAMseq	exon	1093631	1093733	.	+	.	gene_id "LOC115218510"; ID ""; gene_name "LOC115218510"; transcript_id "FLAMseq_ext~G39036.1"; exon_number "11"; uniq_trans_id "G39036.1";
NC_043009.1	PBRI~FLAMseq	exon	1095520	1095659	.	+	.	gene_id "LOC115218510"; ID ""; gene_name "LOC115218510"; transcript_id "FLAMseq_ext~G39036.1"; exon_number "12"; uniq_trans_id "G39036.1";
NC_043009.1	PBRI~FLAMseq	exon	1103085	1103195	.	+	.	gene_id "LOC115218510"; ID ""; gene_name "LOC115218510"; transcript_id "FLAMseq_ext~G39036.1"; exon_number "13"; uniq_trans_id "G39036.1";
NC_043009.1	PBRI~FLAMseq	exon	1104847	1105000	.	+	.	gene_id "LOC115218510"; ID ""; gene_name "LOC115218510"; transcript_id "FLAMseq_ext~G39036.1"; exon_number "14"; uniq_trans_id "G39036.1";
NC_043009.1	PBRI~FLAMseq	exon	1105789	1105918	.	+	.	gene_id "LOC115218510"; ID ""; gene_name "LOC115218510"; transcript_id "FLAMseq_ext~G39036.1"; exon_number "15"; uniq_trans_id "G39036.1";
NC_043009.1	PBRI~FLAMseq	exon	1107774	1107964	.	+	.	gene_id "LOC115218510"; ID ""; gene_name "LOC115218510"; transcript_id "FLAMseq_ext~G39036.1"; exon_number "16"; uniq_trans_id "G39036.1";
NC_043009.1	PBRI~FLAMseq	exon	1109695	1109759	.	+	.	gene_id "LOC115218510"; ID ""; gene_name "LOC115218510"; transcript_id "FLAMseq_ext~G39036.1"; exon_number "17"; uniq_trans_id "G39036.1";
NC_043009.1	PBRI~FLAMseq	exon	1115276	1115361	.	+	.	gene_id "LOC115218510"; ID ""; gene_name "LOC115218510"; transcript_id "FLAMseq_ext~G39036.1"; exon_number "18"; uniq_trans_id "G39036.1";
NC_043009.1	PBRI~FLAMseq	exon	1116856	1116947	.	+	.	gene_id "LOC115218510"; ID ""; gene_name "LOC115218510"; transcript_id "FLAMseq_ext~G39036.1"; exon_number "19"; uniq_trans_id "G39036.1";
NC_043009.1	PBRI~FLAMseq	exon	1123724	1123931	.	+	.	gene_id "LOC115218510"; ID ""; gene_name "LOC115218510"; transcript_id "FLAMseq_ext~G39036.1"; exon_number "20"; uniq_trans_id "G39036.1";
NC_043009.1	PBRI~FLAMseq	exon	1126938	1127129	.	+	.	gene_id "LOC115218510"; ID ""; gene_name "LOC115218510"; transcript_id "FLAMseq_ext~G39036.1"; exon_number "21"; uniq_trans_id "G39036.1";
NC_043009.1	PBRI~FLAMseq	exon	1128420	1128481	.	+	.	gene_id "LOC115218510"; ID ""; gene_name "LOC115218510"; transcript_id "FLAMseq_ext~G39036.1"; exon_number "22"; uniq_trans_id "G39036.1";
NC_043009.1	PBRI~FLAMseq	exon	1131682	1131835	.	+	.	gene_id "LOC115218510"; ID ""; gene_name "LOC115218510"; transcript_id "FLAMseq_ext~G39036.1"; exon_number "23"; uniq_trans_id "G39036.1";
NC_043009.1	PBRI~FLAMseq	exon	1134668	1134750	.	+	.	gene_id "LOC115218510"; ID ""; gene_name "LOC115218510"; transcript_id "FLAMseq_ext~G39036.1"; exon_number "24"; uniq_trans_id "G39036.1";
NC_043009.1	PBRI~FLAMseq	exon	1136314	1136388	.	+	.	gene_id "LOC115218510"; ID ""; gene_name "LOC115218510"; transcript_id "FLAMseq_ext~G39036.1"; exon_number "25"; uniq_trans_id "G39036.1";
NC_043009.1	PBRI~FLAMseq	exon	1137896	1137979	.	+	.	gene_id "LOC115218510"; ID ""; gene_name "LOC115218510"; transcript_id "FLAMseq_ext~G39036.1"; exon_number "26"; uniq_trans_id "G39036.1";
NC_043009.1	PBRI~FLAMseq	exon	1138800	1139848	.	+	.	gene_id "LOC115218510"; ID ""; gene_name "LOC115218510"; transcript_id "FLAMseq_ext~G39036.1"; exon_number "27"; uniq_trans_id "G39036.1";
NC_043009.1	PBRI~FLAMseq	exon	1138800	1143578	.	+	.	gene_id "LOC115218510"; ID ""; gene_name "LOC115218510"; transcript_id "FLAMseq_ext~G39036.1"; exon_number "27"; uniq_trans_id "G39036.1"; three_prime_ext "3730";
NC_043009.1	PBRI	transcript	1056109	1139848	.	+	.	gene_id "LOC115218510"; ID ""; gene_name "LOC115218510"; transcript_id "G39036.1"; uniq_trans_id "G39036.1";
NC_043009.1	PBRI	exon	1056109	1056193	.	+	.	gene_id "LOC115218510"; ID ""; gene_name "LOC115218510"; transcript_id "G39036.1"; exon_number "1"; uniq_trans_id "G39036.1";
NC_043009.1	PBRI	exon	1065502	1065610	.	+	.	gene_id "LOC115218510"; ID ""; gene_name "LOC115218510"; transcript_id "G39036.1"; exon_number "2"; uniq_trans_id "G39036.1";
NC_043009.1	PBRI	exon	1068475	1068555	.	+	.	gene_id "LOC115218510"; ID ""; gene_name "LOC115218510"; transcript_id "G39036.1"; exon_number "3"; uniq_trans_id "G39036.1";
NC_043009.1	PBRI	exon	1072140	1072212	.	+	.	gene_id "LOC115218510"; ID ""; gene_name "LOC115218510"; transcript_id "G39036.1"; exon_number "4"; uniq_trans_id "G39036.1";
NC_043009.1	PBRI	exon	1074335	1074385	.	+	.	gene_id "LOC115218510"; ID ""; gene_name "LOC115218510"; transcript_id "G39036.1"; exon_number "5"; uniq_trans_id "G39036.1";
NC_043009.1	PBRI	exon	1080642	1080860	.	+	.	gene_id "LOC115218510"; ID ""; gene_name "LOC115218510"; transcript_id "G39036.1"; exon_number "6"; uniq_trans_id "G39036.1";
NC_043009.1	PBRI	exon	1083322	1083451	.	+	.	gene_id "LOC115218510"; ID ""; gene_name "LOC115218510"; transcript_id "G39036.1"; exon_number "7"; uniq_trans_id "G39036.1";
NC_043009.1	PBRI	exon	1086421	1086504	.	+	.	gene_id "LOC115218510"; ID ""; gene_name "LOC115218510"; transcript_id "G39036.1"; exon_number "8"; uniq_trans_id "G39036.1";
NC_043009.1	PBRI	exon	1088010	1088093	.	+	.	gene_id "LOC115218510"; ID ""; gene_name "LOC115218510"; transcript_id "G39036.1"; exon_number "9"; uniq_trans_id "G39036.1";
NC_043009.1	PBRI	exon	1089999	1090166	.	+	.	gene_id "LOC115218510"; ID ""; gene_name "LOC115218510"; transcript_id "G39036.1"; exon_number "10"; uniq_trans_id "G39036.1";
NC_043009.1	PBRI	exon	1093631	1093733	.	+	.	gene_id "LOC115218510"; ID ""; gene_name "LOC115218510"; transcript_id "G39036.1"; exon_number "11"; uniq_trans_id "G39036.1";
NC_043009.1	PBRI	exon	1095520	1095659	.	+	.	gene_id "LOC115218510"; ID ""; gene_name "LOC115218510"; transcript_id "G39036.1"; exon_number "12"; uniq_trans_id "G39036.1";
NC_043009.1	PBRI	exon	1103085	1103195	.	+	.	gene_id "LOC115218510"; ID ""; gene_name "LOC115218510"; transcript_id "G39036.1"; exon_number "13"; uniq_trans_id "G39036.1";
NC_043009.1	PBRI	exon	1104847	1105000	.	+	.	gene_id "LOC115218510"; ID ""; gene_name "LOC115218510"; transcript_id "G39036.1"; exon_number "14"; uniq_trans_id "G39036.1";
NC_043009.1	PBRI	exon	1105789	1105918	.	+	.	gene_id "LOC115218510"; ID ""; gene_name "LOC115218510"; transcript_id "G39036.1"; exon_number "15"; uniq_trans_id "G39036.1";
NC_043009.1	PBRI	exon	1107774	1107964	.	+	.	gene_id "LOC115218510"; ID ""; gene_name "LOC115218510"; transcript_id "G39036.1"; exon_number "16"; uniq_trans_id "G39036.1";
NC_043009.1	PBRI	exon	1109695	1109759	.	+	.	gene_id "LOC115218510"; ID ""; gene_name "LOC115218510"; transcript_id "G39036.1"; exon_number "17"; uniq_trans_id "G39036.1";
NC_043009.1	PBRI	exon	1115276	1115361	.	+	.	gene_id "LOC115218510"; ID ""; gene_name "LOC115218510"; transcript_id "G39036.1"; exon_number "18"; uniq_trans_id "G39036.1";
NC_043009.1	PBRI	exon	1116856	1116947	.	+	.	gene_id "LOC115218510"; ID ""; gene_name "LOC115218510"; transcript_id "G39036.1"; exon_number "19"; uniq_trans_id "G39036.1";
NC_043009.1	PBRI	exon	1123724	1123931	.	+	.	gene_id "LOC115218510"; ID ""; gene_name "LOC115218510"; transcript_id "G39036.1"; exon_number "20"; uniq_trans_id "G39036.1";
NC_043009.1	PBRI	exon	1126938	1127129	.	+	.	gene_id "LOC115218510"; ID ""; gene_name "LOC115218510"; transcript_id "G39036.1"; exon_number "21"; uniq_trans_id "G39036.1";
NC_043009.1	PBRI	exon	1128420	1128481	.	+	.	gene_id "LOC115218510"; ID ""; gene_name "LOC115218510"; transcript_id "G39036.1"; exon_number "22"; uniq_trans_id "G39036.1";
NC_043009.1	PBRI	exon	1131682	1131835	.	+	.	gene_id "LOC115218510"; ID ""; gene_name "LOC115218510"; transcript_id "G39036.1"; exon_number "23"; uniq_trans_id "G39036.1";
NC_043009.1	PBRI	exon	1134668	1134750	.	+	.	gene_id "LOC115218510"; ID ""; gene_name "LOC115218510"; transcript_id "G39036.1"; exon_number "24"; uniq_trans_id "G39036.1";
NC_043009.1	PBRI	exon	1136314	1136388	.	+	.	gene_id "LOC115218510"; ID ""; gene_name "LOC115218510"; transcript_id "G39036.1"; exon_number "25"; uniq_trans_id "G39036.1";
NC_043009.1	PBRI	exon	1137896	1137979	.	+	.	gene_id "LOC115218510"; ID ""; gene_name "LOC115218510"; transcript_id "G39036.1"; exon_number "26"; uniq_trans_id "G39036.1";
NC_043009.1	PBRI	exon	1138800	1139848	.	+	.	gene_id "LOC115218510"; ID ""; gene_name "LOC115218510"; transcript_id "G39036.1"; exon_number "27"; uniq_trans_id "G39036.1";
NC_043009.1	PBRI	transcript	1080821	1139848	.	+	.	gene_id "LOC115218510"; ID ""; gene_name "LOC115218510"; transcript_id "G39036.11"; uniq_trans_id "G39036.11";
NC_043009.1	PBRI	exon	1080821	1080860	.	+	.	gene_id "LOC115218510"; ID ""; gene_name "LOC115218510"; transcript_id "G39036.11"; exon_number "1"; uniq_trans_id "G39036.11";
NC_043009.1	PBRI	exon	1086421	1086504	.	+	.	gene_id "LOC115218510"; ID ""; gene_name "LOC115218510"; transcript_id "G39036.11"; exon_number "2"; uniq_trans_id "G39036.11";
NC_043009.1	PBRI	exon	1088010	1088093	.	+	.	gene_id "LOC115218510"; ID ""; gene_name "LOC115218510"; transcript_id "G39036.11"; exon_number "3"; uniq_trans_id "G39036.11";
NC_043009.1	PBRI	exon	1089999	1090166	.	+	.	gene_id "LOC115218510"; ID ""; gene_name "LOC115218510"; transcript_id "G39036.11"; exon_number "4"; uniq_trans_id "G39036.11";
NC_043009.1	PBRI	exon	1093631	1093733	.	+	.	gene_id "LOC115218510"; ID ""; gene_name "LOC115218510"; transcript_id "G39036.11"; exon_number "5"; uniq_trans_id "G39036.11";
NC_043009.1	PBRI	exon	1095520	1095659	.	+	.	gene_id "LOC115218510"; ID ""; gene_name "LOC115218510"; transcript_id "G39036.11"; exon_number "6"; uniq_trans_id "G39036.11";
NC_043009.1	PBRI	exon	1103085	1103195	.	+	.	gene_id "LOC115218510"; ID ""; gene_name "LOC115218510"; transcript_id "G39036.11"; exon_number "7"; uniq_trans_id "G39036.11";
NC_043009.1	PBRI	exon	1104847	1105000	.	+	.	gene_id "LOC115218510"; ID ""; gene_name "LOC115218510"; transcript_id "G39036.11"; exon_number "8"; uniq_trans_id "G39036.11";
NC_043009.1	PBRI	exon	1105789	1105918	.	+	.	gene_id "LOC115218510"; ID ""; gene_name "LOC115218510"; transcript_id "G39036.11"; exon_number "9"; uniq_trans_id "G39036.11";
NC_043009.1	PBRI	exon	1107774	1107964	.	+	.	gene_id "LOC115218510"; ID ""; gene_name "LOC115218510"; transcript_id "G39036.11"; exon_number "10"; uniq_trans_id "G39036.11";
NC_043009.1	PBRI	exon	1109695	1109759	.	+	.	gene_id "LOC115218510"; ID ""; gene_name "LOC115218510"; transcript_id "G39036.11"; exon_number "11"; uniq_trans_id "G39036.11";
NC_043009.1	PBRI	exon	1115276	1115361	.	+	.	gene_id "LOC115218510"; ID ""; gene_name "LOC115218510"; transcript_id "G39036.11"; exon_number "12"; uniq_trans_id "G39036.11";
NC_043009.1	PBRI	exon	1116856	1116947	.	+	.	gene_id "LOC115218510"; ID ""; gene_name "LOC115218510"; transcript_id "G39036.11"; exon_number "13"; uniq_trans_id "G39036.11";
NC_043009.1	PBRI	exon	1123724	1123931	.	+	.	gene_id "LOC115218510"; ID ""; gene_name "LOC115218510"; transcript_id "G39036.11"; exon_number "14"; uniq_trans_id "G39036.11";
NC_043009.1	PBRI	exon	1126938	1127129	.	+	.	gene_id "LOC115218510"; ID ""; gene_name "LOC115218510"; transcript_id "G39036.11"; exon_number "15"; uniq_trans_id "G39036.11";
NC_043009.1	PBRI	exon	1128420	1128481	.	+	.	gene_id "LOC115218510"; ID ""; gene_name "LOC115218510"; transcript_id "G39036.11"; exon_number "16"; uniq_trans_id "G39036.11";
NC_043009.1	PBRI	exon	1131682	1131835	.	+	.	gene_id "LOC115218510"; ID ""; gene_name "LOC115218510"; transcript_id "G39036.11"; exon_number "17"; uniq_trans_id "G39036.11";
NC_043009.1	PBRI	exon	1134668	1134750	.	+	.	gene_id "LOC115218510"; ID ""; gene_name "LOC115218510"; transcript_id "G39036.11"; exon_number "18"; uniq_trans_id "G39036.11";
NC_043009.1	PBRI	exon	1136314	1136388	.	+	.	gene_id "LOC115218510"; ID ""; gene_name "LOC115218510"; transcript_id "G39036.11"; exon_number "19"; uniq_trans_id "G39036.11";
NC_043009.1	PBRI	exon	1137896	1137979	.	+	.	gene_id "LOC115218510"; ID ""; gene_name "LOC115218510"; transcript_id "G39036.11"; exon_number "20"; uniq_trans_id "G39036.11";
NC_043009.1	PBRI	exon	1138800	1139848	.	+	.	gene_id "LOC115218510"; ID ""; gene_name "LOC115218510"; transcript_id "G39036.11"; exon_number "21"; uniq_trans_id "G39036.11";
NC_043009.1	PBRI	transcript	1056115	1139848	.	+	.	gene_id "LOC115218510"; ID ""; gene_name "LOC115218510"; transcript_id "G39036.3"; uniq_trans_id "G39036.3";
NC_043009.1	PBRI	exon	1056115	1056193	.	+	.	gene_id "LOC115218510"; ID ""; gene_name "LOC115218510"; transcript_id "G39036.3"; exon_number "1"; uniq_trans_id "G39036.3";
NC_043009.1	PBRI	exon	1065502	1065610	.	+	.	gene_id "LOC115218510"; ID ""; gene_name "LOC115218510"; transcript_id "G39036.3"; exon_number "2"; uniq_trans_id "G39036.3";
NC_043009.1	PBRI	exon	1068475	1068555	.	+	.	gene_id "LOC115218510"; ID ""; gene_name "LOC115218510"; transcript_id "G39036.3"; exon_number "3"; uniq_trans_id "G39036.3";
NC_043009.1	PBRI	exon	1072140	1072212	.	+	.	gene_id "LOC115218510"; ID ""; gene_name "LOC115218510"; transcript_id "G39036.3"; exon_number "4"; uniq_trans_id "G39036.3";
NC_043009.1	PBRI	exon	1074335	1074385	.	+	.	gene_id "LOC115218510"; ID ""; gene_name "LOC115218510"; transcript_id "G39036.3"; exon_number "5"; uniq_trans_id "G39036.3";
NC_043009.1	PBRI	exon	1083322	1083451	.	+	.	gene_id "LOC115218510"; ID ""; gene_name "LOC115218510"; transcript_id "G39036.3"; exon_number "6"; uniq_trans_id "G39036.3";
NC_043009.1	PBRI	exon	1086421	1086504	.	+	.	gene_id "LOC115218510"; ID ""; gene_name "LOC115218510"; transcript_id "G39036.3"; exon_number "7"; uniq_trans_id "G39036.3";
NC_043009.1	PBRI	exon	1088010	1088093	.	+	.	gene_id "LOC115218510"; ID ""; gene_name "LOC115218510"; transcript_id "G39036.3"; exon_number "8"; uniq_trans_id "G39036.3";
NC_043009.1	PBRI	exon	1089999	1090166	.	+	.	gene_id "LOC115218510"; ID ""; gene_name "LOC115218510"; transcript_id "G39036.3"; exon_number "9"; uniq_trans_id "G39036.3";
NC_043009.1	PBRI	exon	1093631	1093733	.	+	.	gene_id "LOC115218510"; ID ""; gene_name "LOC115218510"; transcript_id "G39036.3"; exon_number "10"; uniq_trans_id "G39036.3";
NC_043009.1	PBRI	exon	1095520	1095659	.	+	.	gene_id "LOC115218510"; ID ""; gene_name "LOC115218510"; transcript_id "G39036.3"; exon_number "11"; uniq_trans_id "G39036.3";
NC_043009.1	PBRI	exon	1103085	1103195	.	+	.	gene_id "LOC115218510"; ID ""; gene_name "LOC115218510"; transcript_id "G39036.3"; exon_number "12"; uniq_trans_id "G39036.3";
NC_043009.1	PBRI	exon	1104847	1105000	.	+	.	gene_id "LOC115218510"; ID ""; gene_name "LOC115218510"; transcript_id "G39036.3"; exon_number "13"; uniq_trans_id "G39036.3";
NC_043009.1	PBRI	exon	1105789	1105918	.	+	.	gene_id "LOC115218510"; ID ""; gene_name "LOC115218510"; transcript_id "G39036.3"; exon_number "14"; uniq_trans_id "G39036.3";
NC_043009.1	PBRI	exon	1107774	1107964	.	+	.	gene_id "LOC115218510"; ID ""; gene_name "LOC115218510"; transcript_id "G39036.3"; exon_number "15"; uniq_trans_id "G39036.3";
NC_043009.1	PBRI	exon	1109695	1109759	.	+	.	gene_id "LOC115218510"; ID ""; gene_name "LOC115218510"; transcript_id "G39036.3"; exon_number "16"; uniq_trans_id "G39036.3";
NC_043009.1	PBRI	exon	1115276	1115361	.	+	.	gene_id "LOC115218510"; ID ""; gene_name "LOC115218510"; transcript_id "G39036.3"; exon_number "17"; uniq_trans_id "G39036.3";
NC_043009.1	PBRI	exon	1116856	1116947	.	+	.	gene_id "LOC115218510"; ID ""; gene_name "LOC115218510"; transcript_id "G39036.3"; exon_number "18"; uniq_trans_id "G39036.3";
NC_043009.1	PBRI	exon	1123724	1123931	.	+	.	gene_id "LOC115218510"; ID ""; gene_name "LOC115218510"; transcript_id "G39036.3"; exon_number "19"; uniq_trans_id "G39036.3";
NC_043009.1	PBRI	exon	1126938	1127129	.	+	.	gene_id "LOC115218510"; ID ""; gene_name "LOC115218510"; transcript_id "G39036.3"; exon_number "20"; uniq_trans_id "G39036.3";
NC_043009.1	PBRI	exon	1128420	1128481	.	+	.	gene_id "LOC115218510"; ID ""; gene_name "LOC115218510"; transcript_id "G39036.3"; exon_number "21"; uniq_trans_id "G39036.3";
NC_043009.1	PBRI	exon	1131682	1131835	.	+	.	gene_id "LOC115218510"; ID ""; gene_name "LOC115218510"; transcript_id "G39036.3"; exon_number "22"; uniq_trans_id "G39036.3";
NC_043009.1	PBRI	exon	1134668	1134750	.	+	.	gene_id "LOC115218510"; ID ""; gene_name "LOC115218510"; transcript_id "G39036.3"; exon_number "23"; uniq_trans_id "G39036.3";
NC_043009.1	PBRI	exon	1136314	1136388	.	+	.	gene_id "LOC115218510"; ID ""; gene_name "LOC115218510"; transcript_id "G39036.3"; exon_number "24"; uniq_trans_id "G39036.3";
NC_043009.1	PBRI	exon	1137896	1137979	.	+	.	gene_id "LOC115218510"; ID ""; gene_name "LOC115218510"; transcript_id "G39036.3"; exon_number "25"; uniq_trans_id "G39036.3";
NC_043009.1	PBRI	exon	1138800	1139848	.	+	.	gene_id "LOC115218510"; ID ""; gene_name "LOC115218510"; transcript_id "G39036.3"; exon_number "26"; uniq_trans_id "G39036.3";
NC_043009.1	PBRI	transcript	1056115	1139848	.	+	.	gene_id "LOC115218510"; ID ""; gene_name "LOC115218510"; transcript_id "G39036.4"; uniq_trans_id "G39036.4";
NC_043009.1	PBRI	exon	1056115	1056193	.	+	.	gene_id "LOC115218510"; ID ""; gene_name "LOC115218510"; transcript_id "G39036.4"; exon_number "1"; uniq_trans_id "G39036.4";
NC_043009.1	PBRI	exon	1065502	1065610	.	+	.	gene_id "LOC115218510"; ID ""; gene_name "LOC115218510"; transcript_id "G39036.4"; exon_number "2"; uniq_trans_id "G39036.4";
NC_043009.1	PBRI	exon	1068475	1068555	.	+	.	gene_id "LOC115218510"; ID ""; gene_name "LOC115218510"; transcript_id "G39036.4"; exon_number "3"; uniq_trans_id "G39036.4";
NC_043009.1	PBRI	exon	1072140	1072212	.	+	.	gene_id "LOC115218510"; ID ""; gene_name "LOC115218510"; transcript_id "G39036.4"; exon_number "4"; uniq_trans_id "G39036.4";
NC_043009.1	PBRI	exon	1074335	1074385	.	+	.	gene_id "LOC115218510"; ID ""; gene_name "LOC115218510"; transcript_id "G39036.4"; exon_number "5"; uniq_trans_id "G39036.4";
NC_043009.1	PBRI	exon	1083343	1083451	.	+	.	gene_id "LOC115218510"; ID ""; gene_name "LOC115218510"; transcript_id "G39036.4"; exon_number "6"; uniq_trans_id "G39036.4";
NC_043009.1	PBRI	exon	1086421	1086504	.	+	.	gene_id "LOC115218510"; ID ""; gene_name "LOC115218510"; transcript_id "G39036.4"; exon_number "7"; uniq_trans_id "G39036.4";
NC_043009.1	PBRI	exon	1088010	1088093	.	+	.	gene_id "LOC115218510"; ID ""; gene_name "LOC115218510"; transcript_id "G39036.4"; exon_number "8"; uniq_trans_id "G39036.4";
NC_043009.1	PBRI	exon	1089999	1090166	.	+	.	gene_id "LOC115218510"; ID ""; gene_name "LOC115218510"; transcript_id "G39036.4"; exon_number "9"; uniq_trans_id "G39036.4";
NC_043009.1	PBRI	exon	1093631	1093733	.	+	.	gene_id "LOC115218510"; ID ""; gene_name "LOC115218510"; transcript_id "G39036.4"; exon_number "10"; uniq_trans_id "G39036.4";
NC_043009.1	PBRI	exon	1095520	1095659	.	+	.	gene_id "LOC115218510"; ID ""; gene_name "LOC115218510"; transcript_id "G39036.4"; exon_number "11"; uniq_trans_id "G39036.4";
NC_043009.1	PBRI	exon	1103085	1103195	.	+	.	gene_id "LOC115218510"; ID ""; gene_name "LOC115218510"; transcript_id "G39036.4"; exon_number "12"; uniq_trans_id "G39036.4";
NC_043009.1	PBRI	exon	1104847	1105000	.	+	.	gene_id "LOC115218510"; ID ""; gene_name "LOC115218510"; transcript_id "G39036.4"; exon_number "13"; uniq_trans_id "G39036.4";
NC_043009.1	PBRI	exon	1105789	1105918	.	+	.	gene_id "LOC115218510"; ID ""; gene_name "LOC115218510"; transcript_id "G39036.4"; exon_number "14"; uniq_trans_id "G39036.4";
NC_043009.1	PBRI	exon	1107774	1107964	.	+	.	gene_id "LOC115218510"; ID ""; gene_name "LOC115218510"; transcript_id "G39036.4"; exon_number "15"; uniq_trans_id "G39036.4";
NC_043009.1	PBRI	exon	1109695	1109759	.	+	.	gene_id "LOC115218510"; ID ""; gene_name "LOC115218510"; transcript_id "G39036.4"; exon_number "16"; uniq_trans_id "G39036.4";
NC_043009.1	PBRI	exon	1115276	1115361	.	+	.	gene_id "LOC115218510"; ID ""; gene_name "LOC115218510"; transcript_id "G39036.4"; exon_number "17"; uniq_trans_id "G39036.4";
NC_043009.1	PBRI	exon	1116856	1116947	.	+	.	gene_id "LOC115218510"; ID ""; gene_name "LOC115218510"; transcript_id "G39036.4"; exon_number "18"; uniq_trans_id "G39036.4";
NC_043009.1	PBRI	exon	1123724	1123931	.	+	.	gene_id "LOC115218510"; ID ""; gene_name "LOC115218510"; transcript_id "G39036.4"; exon_number "19"; uniq_trans_id "G39036.4";
NC_043009.1	PBRI	exon	1126938	1127129	.	+	.	gene_id "LOC115218510"; ID ""; gene_name "LOC115218510"; transcript_id "G39036.4"; exon_number "20"; uniq_trans_id "G39036.4";
NC_043009.1	PBRI	exon	1128420	1128481	.	+	.	gene_id "LOC115218510"; ID ""; gene_name "LOC115218510"; transcript_id "G39036.4"; exon_number "21"; uniq_trans_id "G39036.4";
NC_043009.1	PBRI	exon	1131682	1131835	.	+	.	gene_id "LOC115218510"; ID ""; gene_name "LOC115218510"; transcript_id "G39036.4"; exon_number "22"; uniq_trans_id "G39036.4";
NC_043009.1	PBRI	exon	1134668	1134750	.	+	.	gene_id "LOC115218510"; ID ""; gene_name "LOC115218510"; transcript_id "G39036.4"; exon_number "23"; uniq_trans_id "G39036.4";
NC_043009.1	PBRI	exon	1136314	1136388	.	+	.	gene_id "LOC115218510"; ID ""; gene_name "LOC115218510"; transcript_id "G39036.4"; exon_number "24"; uniq_trans_id "G39036.4";
NC_043009.1	PBRI	exon	1137896	1137979	.	+	.	gene_id "LOC115218510"; ID ""; gene_name "LOC115218510"; transcript_id "G39036.4"; exon_number "25"; uniq_trans_id "G39036.4";
NC_043009.1	PBRI	exon	1138800	1139848	.	+	.	gene_id "LOC115218510"; ID ""; gene_name "LOC115218510"; transcript_id "G39036.4"; exon_number "26"; uniq_trans_id "G39036.4";
NC_043009.1	PBRI	transcript	1056146	1138862	.	+	.	gene_id "LOC115218510"; ID ""; gene_name "LOC115218510"; transcript_id "G39036.7"; uniq_trans_id "G39036.7";
NC_043009.1	PBRI	exon	1056146	1056193	.	+	.	gene_id "LOC115218510"; ID ""; gene_name "LOC115218510"; transcript_id "G39036.7"; exon_number "1"; uniq_trans_id "G39036.7";
NC_043009.1	PBRI	exon	1065502	1065610	.	+	.	gene_id "LOC115218510"; ID ""; gene_name "LOC115218510"; transcript_id "G39036.7"; exon_number "2"; uniq_trans_id "G39036.7";
NC_043009.1	PBRI	exon	1068475	1068555	.	+	.	gene_id "LOC115218510"; ID ""; gene_name "LOC115218510"; transcript_id "G39036.7"; exon_number "3"; uniq_trans_id "G39036.7";
NC_043009.1	PBRI	exon	1072140	1072212	.	+	.	gene_id "LOC115218510"; ID ""; gene_name "LOC115218510"; transcript_id "G39036.7"; exon_number "4"; uniq_trans_id "G39036.7";
NC_043009.1	PBRI	exon	1074335	1074385	.	+	.	gene_id "LOC115218510"; ID ""; gene_name "LOC115218510"; transcript_id "G39036.7"; exon_number "5"; uniq_trans_id "G39036.7";
NC_043009.1	PBRI	exon	1080642	1080860	.	+	.	gene_id "LOC115218510"; ID ""; gene_name "LOC115218510"; transcript_id "G39036.7"; exon_number "6"; uniq_trans_id "G39036.7";
NC_043009.1	PBRI	exon	1083322	1083451	.	+	.	gene_id "LOC115218510"; ID ""; gene_name "LOC115218510"; transcript_id "G39036.7"; exon_number "7"; uniq_trans_id "G39036.7";
NC_043009.1	PBRI	exon	1086421	1086504	.	+	.	gene_id "LOC115218510"; ID ""; gene_name "LOC115218510"; transcript_id "G39036.7"; exon_number "8"; uniq_trans_id "G39036.7";
NC_043009.1	PBRI	exon	1088010	1088093	.	+	.	gene_id "LOC115218510"; ID ""; gene_name "LOC115218510"; transcript_id "G39036.7"; exon_number "9"; uniq_trans_id "G39036.7";
NC_043009.1	PBRI	exon	1089999	1090166	.	+	.	gene_id "LOC115218510"; ID ""; gene_name "LOC115218510"; transcript_id "G39036.7"; exon_number "10"; uniq_trans_id "G39036.7";
NC_043009.1	PBRI	exon	1093631	1093733	.	+	.	gene_id "LOC115218510"; ID ""; gene_name "LOC115218510"; transcript_id "G39036.7"; exon_number "11"; uniq_trans_id "G39036.7";
NC_043009.1	PBRI	exon	1095520	1095659	.	+	.	gene_id "LOC115218510"; ID ""; gene_name "LOC115218510"; transcript_id "G39036.7"; exon_number "12"; uniq_trans_id "G39036.7";
NC_043009.1	PBRI	exon	1103085	1103195	.	+	.	gene_id "LOC115218510"; ID ""; gene_name "LOC115218510"; transcript_id "G39036.7"; exon_number "13"; uniq_trans_id "G39036.7";
NC_043009.1	PBRI	exon	1104847	1105000	.	+	.	gene_id "LOC115218510"; ID ""; gene_name "LOC115218510"; transcript_id "G39036.7"; exon_number "14"; uniq_trans_id "G39036.7";
NC_043009.1	PBRI	exon	1105789	1105918	.	+	.	gene_id "LOC115218510"; ID ""; gene_name "LOC115218510"; transcript_id "G39036.7"; exon_number "15"; uniq_trans_id "G39036.7";
NC_043009.1	PBRI	exon	1107774	1107964	.	+	.	gene_id "LOC115218510"; ID ""; gene_name "LOC115218510"; transcript_id "G39036.7"; exon_number "16"; uniq_trans_id "G39036.7";
NC_043009.1	PBRI	exon	1109695	1109759	.	+	.	gene_id "LOC115218510"; ID ""; gene_name "LOC115218510"; transcript_id "G39036.7"; exon_number "17"; uniq_trans_id "G39036.7";
NC_043009.1	PBRI	exon	1115276	1115361	.	+	.	gene_id "LOC115218510"; ID ""; gene_name "LOC115218510"; transcript_id "G39036.7"; exon_number "18"; uniq_trans_id "G39036.7";
NC_043009.1	PBRI	exon	1116856	1116947	.	+	.	gene_id "LOC115218510"; ID ""; gene_name "LOC115218510"; transcript_id "G39036.7"; exon_number "19"; uniq_trans_id "G39036.7";
NC_043009.1	PBRI	exon	1123724	1123931	.	+	.	gene_id "LOC115218510"; ID ""; gene_name "LOC115218510"; transcript_id "G39036.7"; exon_number "20"; uniq_trans_id "G39036.7";
NC_043009.1	PBRI	exon	1126938	1127129	.	+	.	gene_id "LOC115218510"; ID ""; gene_name "LOC115218510"; transcript_id "G39036.7"; exon_number "21"; uniq_trans_id "G39036.7";
NC_043009.1	PBRI	exon	1128420	1128481	.	+	.	gene_id "LOC115218510"; ID ""; gene_name "LOC115218510"; transcript_id "G39036.7"; exon_number "22"; uniq_trans_id "G39036.7";
NC_043009.1	PBRI	exon	1131682	1131835	.	+	.	gene_id "LOC115218510"; ID ""; gene_name "LOC115218510"; transcript_id "G39036.7"; exon_number "23"; uniq_trans_id "G39036.7";
NC_043009.1	PBRI	exon	1134668	1134750	.	+	.	gene_id "LOC115218510"; ID ""; gene_name "LOC115218510"; transcript_id "G39036.7"; exon_number "24"; uniq_trans_id "G39036.7";
NC_043009.1	PBRI	exon	1136314	1136388	.	+	.	gene_id "LOC115218510"; ID ""; gene_name "LOC115218510"; transcript_id "G39036.7"; exon_number "25"; uniq_trans_id "G39036.7";
NC_043009.1	PBRI	exon	1137896	1137979	.	+	.	gene_id "LOC115218510"; ID ""; gene_name "LOC115218510"; transcript_id "G39036.7"; exon_number "26"; uniq_trans_id "G39036.7";
NC_043009.1	PBRI	exon	1138800	1138862	.	+	.	gene_id "LOC115218510"; ID ""; gene_name "LOC115218510"; transcript_id "G39036.7"; exon_number "27"; uniq_trans_id "G39036.7";
NC_043009.1	PBRI	transcript	1056149	1139848	.	+	.	gene_id "LOC115218510"; ID ""; gene_name "LOC115218510"; transcript_id "G39036.9"; uniq_trans_id "G39036.9";
NC_043009.1	PBRI	exon	1056149	1056193	.	+	.	gene_id "LOC115218510"; ID ""; gene_name "LOC115218510"; transcript_id "G39036.9"; exon_number "1"; uniq_trans_id "G39036.9";
NC_043009.1	PBRI	exon	1065502	1065610	.	+	.	gene_id "LOC115218510"; ID ""; gene_name "LOC115218510"; transcript_id "G39036.9"; exon_number "2"; uniq_trans_id "G39036.9";
NC_043009.1	PBRI	exon	1068475	1068555	.	+	.	gene_id "LOC115218510"; ID ""; gene_name "LOC115218510"; transcript_id "G39036.9"; exon_number "3"; uniq_trans_id "G39036.9";
NC_043009.1	PBRI	exon	1072140	1072212	.	+	.	gene_id "LOC115218510"; ID ""; gene_name "LOC115218510"; transcript_id "G39036.9"; exon_number "4"; uniq_trans_id "G39036.9";
NC_043009.1	PBRI	exon	1074335	1074385	.	+	.	gene_id "LOC115218510"; ID ""; gene_name "LOC115218510"; transcript_id "G39036.9"; exon_number "5"; uniq_trans_id "G39036.9";
NC_043009.1	PBRI	exon	1080642	1080860	.	+	.	gene_id "LOC115218510"; ID ""; gene_name "LOC115218510"; transcript_id "G39036.9"; exon_number "6"; uniq_trans_id "G39036.9";
NC_043009.1	PBRI	exon	1083322	1083451	.	+	.	gene_id "LOC115218510"; ID ""; gene_name "LOC115218510"; transcript_id "G39036.9"; exon_number "7"; uniq_trans_id "G39036.9";
NC_043009.1	PBRI	exon	1086421	1086504	.	+	.	gene_id "LOC115218510"; ID ""; gene_name "LOC115218510"; transcript_id "G39036.9"; exon_number "8"; uniq_trans_id "G39036.9";
NC_043009.1	PBRI	exon	1088010	1088093	.	+	.	gene_id "LOC115218510"; ID ""; gene_name "LOC115218510"; transcript_id "G39036.9"; exon_number "9"; uniq_trans_id "G39036.9";
NC_043009.1	PBRI	exon	1089999	1090166	.	+	.	gene_id "LOC115218510"; ID ""; gene_name "LOC115218510"; transcript_id "G39036.9"; exon_number "10"; uniq_trans_id "G39036.9";
NC_043009.1	PBRI	exon	1093631	1093733	.	+	.	gene_id "LOC115218510"; ID ""; gene_name "LOC115218510"; transcript_id "G39036.9"; exon_number "11"; uniq_trans_id "G39036.9";
NC_043009.1	PBRI	exon	1095520	1095659	.	+	.	gene_id "LOC115218510"; ID ""; gene_name "LOC115218510"; transcript_id "G39036.9"; exon_number "12"; uniq_trans_id "G39036.9";
NC_043009.1	PBRI	exon	1103085	1103195	.	+	.	gene_id "LOC115218510"; ID ""; gene_name "LOC115218510"; transcript_id "G39036.9"; exon_number "13"; uniq_trans_id "G39036.9";
NC_043009.1	PBRI	exon	1105789	1105918	.	+	.	gene_id "LOC115218510"; ID ""; gene_name "LOC115218510"; transcript_id "G39036.9"; exon_number "14"; uniq_trans_id "G39036.9";
NC_043009.1	PBRI	exon	1107774	1107964	.	+	.	gene_id "LOC115218510"; ID ""; gene_name "LOC115218510"; transcript_id "G39036.9"; exon_number "15"; uniq_trans_id "G39036.9";
NC_043009.1	PBRI	exon	1109695	1109759	.	+	.	gene_id "LOC115218510"; ID ""; gene_name "LOC115218510"; transcript_id "G39036.9"; exon_number "16"; uniq_trans_id "G39036.9";
NC_043009.1	PBRI	exon	1115276	1115361	.	+	.	gene_id "LOC115218510"; ID ""; gene_name "LOC115218510"; transcript_id "G39036.9"; exon_number "17"; uniq_trans_id "G39036.9";
NC_043009.1	PBRI	exon	1116856	1116947	.	+	.	gene_id "LOC115218510"; ID ""; gene_name "LOC115218510"; transcript_id "G39036.9"; exon_number "18"; uniq_trans_id "G39036.9";
NC_043009.1	PBRI	exon	1123724	1123931	.	+	.	gene_id "LOC115218510"; ID ""; gene_name "LOC115218510"; transcript_id "G39036.9"; exon_number "19"; uniq_trans_id "G39036.9";
NC_043009.1	PBRI	exon	1126938	1127129	.	+	.	gene_id "LOC115218510"; ID ""; gene_name "LOC115218510"; transcript_id "G39036.9"; exon_number "20"; uniq_trans_id "G39036.9";
NC_043009.1	PBRI	exon	1128420	1128481	.	+	.	gene_id "LOC115218510"; ID ""; gene_name "LOC115218510"; transcript_id "G39036.9"; exon_number "21"; uniq_trans_id "G39036.9";
NC_043009.1	PBRI	exon	1131682	1131835	.	+	.	gene_id "LOC115218510"; ID ""; gene_name "LOC115218510"; transcript_id "G39036.9"; exon_number "22"; uniq_trans_id "G39036.9";
NC_043009.1	PBRI	exon	1134668	1134750	.	+	.	gene_id "LOC115218510"; ID ""; gene_name "LOC115218510"; transcript_id "G39036.9"; exon_number "23"; uniq_trans_id "G39036.9";
NC_043009.1	PBRI	exon	1136314	1136388	.	+	.	gene_id "LOC115218510"; ID ""; gene_name "LOC115218510"; transcript_id "G39036.9"; exon_number "24"; uniq_trans_id "G39036.9";
NC_043009.1	PBRI	exon	1137896	1137979	.	+	.	gene_id "LOC115218510"; ID ""; gene_name "LOC115218510"; transcript_id "G39036.9"; exon_number "25"; uniq_trans_id "G39036.9";
NC_043009.1	PBRI	exon	1138800	1139848	.	+	.	gene_id "LOC115218510"; ID ""; gene_name "LOC115218510"; transcript_id "G39036.9"; exon_number "26"; uniq_trans_id "G39036.9";
NC_043009.1	Gnomon	transcript	1056104	1138881	.	+	.	gene_id "LOC115218510"; ID "XM_036508105.1"; gene_name "LOC115218510"; transcript_id "XM_036508105.1";
NC_043009.1	Gnomon	CDS	1056166	1056193	.	+	0	gene_id "LOC115218510"; db_xref "GeneID:115218510"; gbkey "CDS"; gene "LOC115218510"; ID ""; gene_name "LOC115218510"; transcript_id "XM_036508105.1"; product "transcription termination factor 2 isoform X1"; protein_id "XP_036363998.1"; exon_number "1";
NC_043009.1	Gnomon	CDS	1065502	1065610	.	+	2	gene_id "LOC115218510"; db_xref "GeneID:115218510"; gbkey "CDS"; gene "LOC115218510"; ID ""; gene_name "LOC115218510"; transcript_id "XM_036508105.1"; product "transcription termination factor 2 isoform X1"; protein_id "XP_036363998.1"; exon_number "2";
NC_043009.1	Gnomon	CDS	1068475	1068555	.	+	1	gene_id "LOC115218510"; db_xref "GeneID:115218510"; gbkey "CDS"; gene "LOC115218510"; ID ""; gene_name "LOC115218510"; transcript_id "XM_036508105.1"; product "transcription termination factor 2 isoform X1"; protein_id "XP_036363998.1"; exon_number "3";
NC_043009.1	Gnomon	CDS	1072140	1072212	.	+	1	gene_id "LOC115218510"; db_xref "GeneID:115218510"; gbkey "CDS"; gene "LOC115218510"; ID ""; gene_name "LOC115218510"; transcript_id "XM_036508105.1"; product "transcription termination factor 2 isoform X1"; protein_id "XP_036363998.1"; exon_number "4";
NC_043009.1	Gnomon	CDS	1074335	1074385	.	+	0	gene_id "LOC115218510"; db_xref "GeneID:115218510"; gbkey "CDS"; gene "LOC115218510"; ID ""; gene_name "LOC115218510"; transcript_id "XM_036508105.1"; product "transcription termination factor 2 isoform X1"; protein_id "XP_036363998.1"; exon_number "5";
NC_043009.1	Gnomon	CDS	1080627	1080860	.	+	0	gene_id "LOC115218510"; db_xref "GeneID:115218510"; gbkey "CDS"; gene "LOC115218510"; ID ""; gene_name "LOC115218510"; transcript_id "XM_036508105.1"; product "transcription termination factor 2 isoform X1"; protein_id "XP_036363998.1"; exon_number "6";
NC_043009.1	Gnomon	CDS	1083322	1083451	.	+	0	gene_id "LOC115218510"; db_xref "GeneID:115218510"; gbkey "CDS"; gene "LOC115218510"; ID ""; gene_name "LOC115218510"; transcript_id "XM_036508105.1"; product "transcription termination factor 2 isoform X1"; protein_id "XP_036363998.1"; exon_number "7";
NC_043009.1	Gnomon	CDS	1086421	1086504	.	+	2	gene_id "LOC115218510"; db_xref "GeneID:115218510"; gbkey "CDS"; gene "LOC115218510"; ID ""; gene_name "LOC115218510"; transcript_id "XM_036508105.1"; product "transcription termination factor 2 isoform X1"; protein_id "XP_036363998.1"; exon_number "8";
NC_043009.1	Gnomon	CDS	1088010	1088093	.	+	2	gene_id "LOC115218510"; db_xref "GeneID:115218510"; gbkey "CDS"; gene "LOC115218510"; ID ""; gene_name "LOC115218510"; transcript_id "XM_036508105.1"; product "transcription termination factor 2 isoform X1"; protein_id "XP_036363998.1"; exon_number "9";
NC_043009.1	Gnomon	CDS	1089999	1090166	.	+	2	gene_id "LOC115218510"; db_xref "GeneID:115218510"; gbkey "CDS"; gene "LOC115218510"; ID ""; gene_name "LOC115218510"; transcript_id "XM_036508105.1"; product "transcription termination factor 2 isoform X1"; protein_id "XP_036363998.1"; exon_number "10";
NC_043009.1	Gnomon	CDS	1093631	1093733	.	+	2	gene_id "LOC115218510"; db_xref "GeneID:115218510"; gbkey "CDS"; gene "LOC115218510"; ID ""; gene_name "LOC115218510"; transcript_id "XM_036508105.1"; product "transcription termination factor 2 isoform X1"; protein_id "XP_036363998.1"; exon_number "11";
NC_043009.1	Gnomon	CDS	1095520	1095659	.	+	1	gene_id "LOC115218510"; db_xref "GeneID:115218510"; gbkey "CDS"; gene "LOC115218510"; ID ""; gene_name "LOC115218510"; transcript_id "XM_036508105.1"; product "transcription termination factor 2 isoform X1"; protein_id "XP_036363998.1"; exon_number "12";
NC_043009.1	Gnomon	CDS	1103085	1103195	.	+	2	gene_id "LOC115218510"; db_xref "GeneID:115218510"; gbkey "CDS"; gene "LOC115218510"; ID ""; gene_name "LOC115218510"; transcript_id "XM_036508105.1"; product "transcription termination factor 2 isoform X1"; protein_id "XP_036363998.1"; exon_number "13";
NC_043009.1	Gnomon	CDS	1104847	1105000	.	+	2	gene_id "LOC115218510"; db_xref "GeneID:115218510"; gbkey "CDS"; gene "LOC115218510"; ID ""; gene_name "LOC115218510"; transcript_id "XM_036508105.1"; product "transcription termination factor 2 isoform X1"; protein_id "XP_036363998.1"; exon_number "14";
NC_043009.1	Gnomon	CDS	1105789	1105922	.	+	1	gene_id "LOC115218510"; db_xref "GeneID:115218510"; gbkey "CDS"; gene "LOC115218510"; ID ""; gene_name "LOC115218510"; transcript_id "XM_036508105.1"; product "transcription termination factor 2 isoform X1"; protein_id "XP_036363998.1"; exon_number "15";
NC_043009.1	Gnomon	CDS	1107778	1107964	.	+	2	gene_id "LOC115218510"; db_xref "GeneID:115218510"; gbkey "CDS"; gene "LOC115218510"; ID ""; gene_name "LOC115218510"; transcript_id "XM_036508105.1"; product "transcription termination factor 2 isoform X1"; protein_id "XP_036363998.1"; exon_number "16";
NC_043009.1	Gnomon	CDS	1109695	1109759	.	+	1	gene_id "LOC115218510"; db_xref "GeneID:115218510"; gbkey "CDS"; gene "LOC115218510"; ID ""; gene_name "LOC115218510"; transcript_id "XM_036508105.1"; product "transcription termination factor 2 isoform X1"; protein_id "XP_036363998.1"; exon_number "17";
NC_043009.1	Gnomon	CDS	1115276	1115361	.	+	2	gene_id "LOC115218510"; db_xref "GeneID:115218510"; gbkey "CDS"; gene "LOC115218510"; ID ""; gene_name "LOC115218510"; transcript_id "XM_036508105.1"; product "transcription termination factor 2 isoform X1"; protein_id "XP_036363998.1"; exon_number "18";
NC_043009.1	Gnomon	CDS	1116856	1116947	.	+	0	gene_id "LOC115218510"; db_xref "GeneID:115218510"; gbkey "CDS"; gene "LOC115218510"; ID ""; gene_name "LOC115218510"; transcript_id "XM_036508105.1"; product "transcription termination factor 2 isoform X1"; protein_id "XP_036363998.1"; exon_number "19";
NC_043009.1	Gnomon	CDS	1123724	1123931	.	+	1	gene_id "LOC115218510"; db_xref "GeneID:115218510"; gbkey "CDS"; gene "LOC115218510"; ID ""; gene_name "LOC115218510"; transcript_id "XM_036508105.1"; product "transcription termination factor 2 isoform X1"; protein_id "XP_036363998.1"; exon_number "20";
NC_043009.1	Gnomon	CDS	1126938	1127129	.	+	0	gene_id "LOC115218510"; db_xref "GeneID:115218510"; gbkey "CDS"; gene "LOC115218510"; ID ""; gene_name "LOC115218510"; transcript_id "XM_036508105.1"; product "transcription termination factor 2 isoform X1"; protein_id "XP_036363998.1"; exon_number "21";
NC_043009.1	Gnomon	CDS	1128420	1128481	.	+	0	gene_id "LOC115218510"; db_xref "GeneID:115218510"; gbkey "CDS"; gene "LOC115218510"; ID ""; gene_name "LOC115218510"; transcript_id "XM_036508105.1"; product "transcription termination factor 2 isoform X1"; protein_id "XP_036363998.1"; exon_number "22";
NC_043009.1	Gnomon	CDS	1131682	1131835	.	+	1	gene_id "LOC115218510"; db_xref "GeneID:115218510"; gbkey "CDS"; gene "LOC115218510"; ID ""; gene_name "LOC115218510"; transcript_id "XM_036508105.1"; product "transcription termination factor 2 isoform X1"; protein_id "XP_036363998.1"; exon_number "23";
NC_043009.1	Gnomon	CDS	1134668	1134750	.	+	0	gene_id "LOC115218510"; db_xref "GeneID:115218510"; gbkey "CDS"; gene "LOC115218510"; ID ""; gene_name "LOC115218510"; transcript_id "XM_036508105.1"; product "transcription termination factor 2 isoform X1"; protein_id "XP_036363998.1"; exon_number "24";
NC_043009.1	Gnomon	CDS	1136314	1136388	.	+	1	gene_id "LOC115218510"; db_xref "GeneID:115218510"; gbkey "CDS"; gene "LOC115218510"; ID ""; gene_name "LOC115218510"; transcript_id "XM_036508105.1"; product "transcription termination factor 2 isoform X1"; protein_id "XP_036363998.1"; exon_number "25";
NC_043009.1	Gnomon	CDS	1137896	1137979	.	+	1	gene_id "LOC115218510"; db_xref "GeneID:115218510"; gbkey "CDS"; gene "LOC115218510"; ID ""; gene_name "LOC115218510"; transcript_id "XM_036508105.1"; product "transcription termination factor 2 isoform X1"; protein_id "XP_036363998.1"; exon_number "26";
NC_043009.1	Gnomon	CDS	1138800	1138860	.	+	1	gene_id "LOC115218510"; db_xref "GeneID:115218510"; gbkey "CDS"; gene "LOC115218510"; ID ""; gene_name "LOC115218510"; transcript_id "XM_036508105.1"; product "transcription termination factor 2 isoform X1"; protein_id "XP_036363998.1"; exon_number "27";
NC_043009.1	Gnomon	exon	1056104	1056193	.	+	.	gene_id "LOC115218510"; db_xref "GeneID:115218510"; gbkey "mRNA"; gene "LOC115218510"; ID ""; gene_name "LOC115218510"; transcript_id "XM_036508105.1"; product "transcription termination factor 2, transcript variant X1"; exon_number "1"; model_evidence "Supporting evidence includes similarity to: 3 Proteins, and 100% coverage of the annotated genomic feature by RNAseq alignments, including 6 samples with support for all annotated introns";
NC_043009.1	Gnomon	exon	1065502	1065610	.	+	.	gene_id "LOC115218510"; db_xref "GeneID:115218510"; gbkey "mRNA"; gene "LOC115218510"; ID ""; gene_name "LOC115218510"; transcript_id "XM_036508105.1"; product "transcription termination factor 2, transcript variant X1"; exon_number "2"; model_evidence "Supporting evidence includes similarity to: 3 Proteins, and 100% coverage of the annotated genomic feature by RNAseq alignments, including 6 samples with support for all annotated introns";
NC_043009.1	Gnomon	exon	1068475	1068555	.	+	.	gene_id "LOC115218510"; db_xref "GeneID:115218510"; gbkey "mRNA"; gene "LOC115218510"; ID ""; gene_name "LOC115218510"; transcript_id "XM_036508105.1"; product "transcription termination factor 2, transcript variant X1"; exon_number "3"; model_evidence "Supporting evidence includes similarity to: 3 Proteins, and 100% coverage of the annotated genomic feature by RNAseq alignments, including 6 samples with support for all annotated introns";
NC_043009.1	Gnomon	exon	1072140	1072212	.	+	.	gene_id "LOC115218510"; db_xref "GeneID:115218510"; gbkey "mRNA"; gene "LOC115218510"; ID ""; gene_name "LOC115218510"; transcript_id "XM_036508105.1"; product "transcription termination factor 2, transcript variant X1"; exon_number "4"; model_evidence "Supporting evidence includes similarity to: 3 Proteins, and 100% coverage of the annotated genomic feature by RNAseq alignments, including 6 samples with support for all annotated introns";
NC_043009.1	Gnomon	exon	1074335	1074385	.	+	.	gene_id "LOC115218510"; db_xref "GeneID:115218510"; gbkey "mRNA"; gene "LOC115218510"; ID ""; gene_name "LOC115218510"; transcript_id "XM_036508105.1"; product "transcription termination factor 2, transcript variant X1"; exon_number "5"; model_evidence "Supporting evidence includes similarity to: 3 Proteins, and 100% coverage of the annotated genomic feature by RNAseq alignments, including 6 samples with support for all annotated introns";
NC_043009.1	Gnomon	exon	1080627	1080860	.	+	.	gene_id "LOC115218510"; db_xref "GeneID:115218510"; gbkey "mRNA"; gene "LOC115218510"; ID ""; gene_name "LOC115218510"; transcript_id "XM_036508105.1"; product "transcription termination factor 2, transcript variant X1"; exon_number "6"; model_evidence "Supporting evidence includes similarity to: 3 Proteins, and 100% coverage of the annotated genomic feature by RNAseq alignments, including 6 samples with support for all annotated introns";
NC_043009.1	Gnomon	exon	1083322	1083451	.	+	.	gene_id "LOC115218510"; db_xref "GeneID:115218510"; gbkey "mRNA"; gene "LOC115218510"; ID ""; gene_name "LOC115218510"; transcript_id "XM_036508105.1"; product "transcription termination factor 2, transcript variant X1"; exon_number "7"; model_evidence "Supporting evidence includes similarity to: 3 Proteins, and 100% coverage of the annotated genomic feature by RNAseq alignments, including 6 samples with support for all annotated introns";
NC_043009.1	Gnomon	exon	1086421	1086504	.	+	.	gene_id "LOC115218510"; db_xref "GeneID:115218510"; gbkey "mRNA"; gene "LOC115218510"; ID ""; gene_name "LOC115218510"; transcript_id "XM_036508105.1"; product "transcription termination factor 2, transcript variant X1"; exon_number "8"; model_evidence "Supporting evidence includes similarity to: 3 Proteins, and 100% coverage of the annotated genomic feature by RNAseq alignments, including 6 samples with support for all annotated introns";
NC_043009.1	Gnomon	exon	1088010	1088093	.	+	.	gene_id "LOC115218510"; db_xref "GeneID:115218510"; gbkey "mRNA"; gene "LOC115218510"; ID ""; gene_name "LOC115218510"; transcript_id "XM_036508105.1"; product "transcription termination factor 2, transcript variant X1"; exon_number "9"; model_evidence "Supporting evidence includes similarity to: 3 Proteins, and 100% coverage of the annotated genomic feature by RNAseq alignments, including 6 samples with support for all annotated introns";
NC_043009.1	Gnomon	exon	1089999	1090166	.	+	.	gene_id "LOC115218510"; db_xref "GeneID:115218510"; gbkey "mRNA"; gene "LOC115218510"; ID ""; gene_name "LOC115218510"; transcript_id "XM_036508105.1"; product "transcription termination factor 2, transcript variant X1"; exon_number "10"; model_evidence "Supporting evidence includes similarity to: 3 Proteins, and 100% coverage of the annotated genomic feature by RNAseq alignments, including 6 samples with support for all annotated introns";
NC_043009.1	Gnomon	exon	1093631	1093733	.	+	.	gene_id "LOC115218510"; db_xref "GeneID:115218510"; gbkey "mRNA"; gene "LOC115218510"; ID ""; gene_name "LOC115218510"; transcript_id "XM_036508105.1"; product "transcription termination factor 2, transcript variant X1"; exon_number "11"; model_evidence "Supporting evidence includes similarity to: 3 Proteins, and 100% coverage of the annotated genomic feature by RNAseq alignments, including 6 samples with support for all annotated introns";
NC_043009.1	Gnomon	exon	1095520	1095659	.	+	.	gene_id "LOC115218510"; db_xref "GeneID:115218510"; gbkey "mRNA"; gene "LOC115218510"; ID ""; gene_name "LOC115218510"; transcript_id "XM_036508105.1"; product "transcription termination factor 2, transcript variant X1"; exon_number "12"; model_evidence "Supporting evidence includes similarity to: 3 Proteins, and 100% coverage of the annotated genomic feature by RNAseq alignments, including 6 samples with support for all annotated introns";
NC_043009.1	Gnomon	exon	1103085	1103195	.	+	.	gene_id "LOC115218510"; db_xref "GeneID:115218510"; gbkey "mRNA"; gene "LOC115218510"; ID ""; gene_name "LOC115218510"; transcript_id "XM_036508105.1"; product "transcription termination factor 2, transcript variant X1"; exon_number "13"; model_evidence "Supporting evidence includes similarity to: 3 Proteins, and 100% coverage of the annotated genomic feature by RNAseq alignments, including 6 samples with support for all annotated introns";
NC_043009.1	Gnomon	exon	1104847	1105000	.	+	.	gene_id "LOC115218510"; db_xref "GeneID:115218510"; gbkey "mRNA"; gene "LOC115218510"; ID ""; gene_name "LOC115218510"; transcript_id "XM_036508105.1"; product "transcription termination factor 2, transcript variant X1"; exon_number "14"; model_evidence "Supporting evidence includes similarity to: 3 Proteins, and 100% coverage of the annotated genomic feature by RNAseq alignments, including 6 samples with support for all annotated introns";
NC_043009.1	Gnomon	exon	1105789	1105922	.	+	.	gene_id "LOC115218510"; db_xref "GeneID:115218510"; gbkey "mRNA"; gene "LOC115218510"; ID ""; gene_name "LOC115218510"; transcript_id "XM_036508105.1"; product "transcription termination factor 2, transcript variant X1"; exon_number "15"; model_evidence "Supporting evidence includes similarity to: 3 Proteins, and 100% coverage of the annotated genomic feature by RNAseq alignments, including 6 samples with support for all annotated introns";
NC_043009.1	Gnomon	exon	1107778	1107964	.	+	.	gene_id "LOC115218510"; db_xref "GeneID:115218510"; gbkey "mRNA"; gene "LOC115218510"; ID ""; gene_name "LOC115218510"; transcript_id "XM_036508105.1"; product "transcription termination factor 2, transcript variant X1"; exon_number "16"; model_evidence "Supporting evidence includes similarity to: 3 Proteins, and 100% coverage of the annotated genomic feature by RNAseq alignments, including 6 samples with support for all annotated introns";
NC_043009.1	Gnomon	exon	1109695	1109759	.	+	.	gene_id "LOC115218510"; db_xref "GeneID:115218510"; gbkey "mRNA"; gene "LOC115218510"; ID ""; gene_name "LOC115218510"; transcript_id "XM_036508105.1"; product "transcription termination factor 2, transcript variant X1"; exon_number "17"; model_evidence "Supporting evidence includes similarity to: 3 Proteins, and 100% coverage of the annotated genomic feature by RNAseq alignments, including 6 samples with support for all annotated introns";
NC_043009.1	Gnomon	exon	1115276	1115361	.	+	.	gene_id "LOC115218510"; db_xref "GeneID:115218510"; gbkey "mRNA"; gene "LOC115218510"; ID ""; gene_name "LOC115218510"; transcript_id "XM_036508105.1"; product "transcription termination factor 2, transcript variant X1"; exon_number "18"; model_evidence "Supporting evidence includes similarity to: 3 Proteins, and 100% coverage of the annotated genomic feature by RNAseq alignments, including 6 samples with support for all annotated introns";
NC_043009.1	Gnomon	exon	1116856	1116947	.	+	.	gene_id "LOC115218510"; db_xref "GeneID:115218510"; gbkey "mRNA"; gene "LOC115218510"; ID ""; gene_name "LOC115218510"; transcript_id "XM_036508105.1"; product "transcription termination factor 2, transcript variant X1"; exon_number "19"; model_evidence "Supporting evidence includes similarity to: 3 Proteins, and 100% coverage of the annotated genomic feature by RNAseq alignments, including 6 samples with support for all annotated introns";
NC_043009.1	Gnomon	exon	1123724	1123931	.	+	.	gene_id "LOC115218510"; db_xref "GeneID:115218510"; gbkey "mRNA"; gene "LOC115218510"; ID ""; gene_name "LOC115218510"; transcript_id "XM_036508105.1"; product "transcription termination factor 2, transcript variant X1"; exon_number "20"; model_evidence "Supporting evidence includes similarity to: 3 Proteins, and 100% coverage of the annotated genomic feature by RNAseq alignments, including 6 samples with support for all annotated introns";
NC_043009.1	Gnomon	exon	1126938	1127129	.	+	.	gene_id "LOC115218510"; db_xref "GeneID:115218510"; gbkey "mRNA"; gene "LOC115218510"; ID ""; gene_name "LOC115218510"; transcript_id "XM_036508105.1"; product "transcription termination factor 2, transcript variant X1"; exon_number "21"; model_evidence "Supporting evidence includes similarity to: 3 Proteins, and 100% coverage of the annotated genomic feature by RNAseq alignments, including 6 samples with support for all annotated introns";
NC_043009.1	Gnomon	exon	1128420	1128481	.	+	.	gene_id "LOC115218510"; db_xref "GeneID:115218510"; gbkey "mRNA"; gene "LOC115218510"; ID ""; gene_name "LOC115218510"; transcript_id "XM_036508105.1"; product "transcription termination factor 2, transcript variant X1"; exon_number "22"; model_evidence "Supporting evidence includes similarity to: 3 Proteins, and 100% coverage of the annotated genomic feature by RNAseq alignments, including 6 samples with support for all annotated introns";
NC_043009.1	Gnomon	exon	1131682	1131835	.	+	.	gene_id "LOC115218510"; db_xref "GeneID:115218510"; gbkey "mRNA"; gene "LOC115218510"; ID ""; gene_name "LOC115218510"; transcript_id "XM_036508105.1"; product "transcription termination factor 2, transcript variant X1"; exon_number "23"; model_evidence "Supporting evidence includes similarity to: 3 Proteins, and 100% coverage of the annotated genomic feature by RNAseq alignments, including 6 samples with support for all annotated introns";
NC_043009.1	Gnomon	exon	1134668	1134750	.	+	.	gene_id "LOC115218510"; db_xref "GeneID:115218510"; gbkey "mRNA"; gene "LOC115218510"; ID ""; gene_name "LOC115218510"; transcript_id "XM_036508105.1"; product "transcription termination factor 2, transcript variant X1"; exon_number "24"; model_evidence "Supporting evidence includes similarity to: 3 Proteins, and 100% coverage of the annotated genomic feature by RNAseq alignments, including 6 samples with support for all annotated introns";
NC_043009.1	Gnomon	exon	1136314	1136388	.	+	.	gene_id "LOC115218510"; db_xref "GeneID:115218510"; gbkey "mRNA"; gene "LOC115218510"; ID ""; gene_name "LOC115218510"; transcript_id "XM_036508105.1"; product "transcription termination factor 2, transcript variant X1"; exon_number "25"; model_evidence "Supporting evidence includes similarity to: 3 Proteins, and 100% coverage of the annotated genomic feature by RNAseq alignments, including 6 samples with support for all annotated introns";
NC_043009.1	Gnomon	exon	1137896	1137979	.	+	.	gene_id "LOC115218510"; db_xref "GeneID:115218510"; gbkey "mRNA"; gene "LOC115218510"; ID ""; gene_name "LOC115218510"; transcript_id "XM_036508105.1"; product "transcription termination factor 2, transcript variant X1"; exon_number "26"; model_evidence "Supporting evidence includes similarity to: 3 Proteins, and 100% coverage of the annotated genomic feature by RNAseq alignments, including 6 samples with support for all annotated introns";
NC_043009.1	Gnomon	exon	1138800	1138881	.	+	.	gene_id "LOC115218510"; db_xref "GeneID:115218510"; gbkey "mRNA"; gene "LOC115218510"; ID ""; gene_name "LOC115218510"; transcript_id "XM_036508105.1"; product "transcription termination factor 2, transcript variant X1"; exon_number "27"; model_evidence "Supporting evidence includes similarity to: 3 Proteins, and 100% coverage of the annotated genomic feature by RNAseq alignments, including 6 samples with support for all annotated introns";
NC_043009.1	Gnomon	start_codon	1056166	1056168	.	+	0	gene_id "LOC115218510"; db_xref "GeneID:115218510"; gbkey "CDS"; gene "LOC115218510"; ID ""; gene_name "LOC115218510"; transcript_id "XM_036508105.1"; product "transcription termination factor 2 isoform X1"; protein_id "XP_036363998.1"; exon_number "1";
NC_043009.1	Gnomon	stop_codon	1138861	1138863	.	+	0	gene_id "LOC115218510"; db_xref "GeneID:115218510"; gbkey "CDS"; gene "LOC115218510"; ID ""; gene_name "LOC115218510"; transcript_id "XM_036508105.1"; product "transcription termination factor 2 isoform X1"; protein_id "XP_036363998.1"; exon_number "27";
NC_043009.1	Gnomon	transcript	1056104	1138881	.	+	.	gene_id "LOC115218510"; ID "XM_036508106.1"; gene_name "LOC115218510"; transcript_id "XM_036508106.1";
NC_043009.1	Gnomon	CDS	1056166	1056193	.	+	0	gene_id "LOC115218510"; db_xref "GeneID:115218510"; gbkey "CDS"; gene "LOC115218510"; ID ""; gene_name "LOC115218510"; transcript_id "XM_036508106.1"; product "transcription termination factor 2 isoform X2"; protein_id "XP_036363999.1"; exon_number "1";
NC_043009.1	Gnomon	CDS	1065502	1065610	.	+	2	gene_id "LOC115218510"; db_xref "GeneID:115218510"; gbkey "CDS"; gene "LOC115218510"; ID ""; gene_name "LOC115218510"; transcript_id "XM_036508106.1"; product "transcription termination factor 2 isoform X2"; protein_id "XP_036363999.1"; exon_number "2";
NC_043009.1	Gnomon	CDS	1068475	1068555	.	+	1	gene_id "LOC115218510"; db_xref "GeneID:115218510"; gbkey "CDS"; gene "LOC115218510"; ID ""; gene_name "LOC115218510"; transcript_id "XM_036508106.1"; product "transcription termination factor 2 isoform X2"; protein_id "XP_036363999.1"; exon_number "3";
NC_043009.1	Gnomon	CDS	1072140	1072212	.	+	1	gene_id "LOC115218510"; db_xref "GeneID:115218510"; gbkey "CDS"; gene "LOC115218510"; ID ""; gene_name "LOC115218510"; transcript_id "XM_036508106.1"; product "transcription termination factor 2 isoform X2"; protein_id "XP_036363999.1"; exon_number "4";
NC_043009.1	Gnomon	CDS	1074335	1074385	.	+	0	gene_id "LOC115218510"; db_xref "GeneID:115218510"; gbkey "CDS"; gene "LOC115218510"; ID ""; gene_name "LOC115218510"; transcript_id "XM_036508106.1"; product "transcription termination factor 2 isoform X2"; protein_id "XP_036363999.1"; exon_number "5";
NC_043009.1	Gnomon	CDS	1080627	1080860	.	+	0	gene_id "LOC115218510"; db_xref "GeneID:115218510"; gbkey "CDS"; gene "LOC115218510"; ID ""; gene_name "LOC115218510"; transcript_id "XM_036508106.1"; product "transcription termination factor 2 isoform X2"; protein_id "XP_036363999.1"; exon_number "6";
NC_043009.1	Gnomon	CDS	1083322	1083451	.	+	0	gene_id "LOC115218510"; db_xref "GeneID:115218510"; gbkey "CDS"; gene "LOC115218510"; ID ""; gene_name "LOC115218510"; transcript_id "XM_036508106.1"; product "transcription termination factor 2 isoform X2"; protein_id "XP_036363999.1"; exon_number "7";
NC_043009.1	Gnomon	CDS	1086421	1086504	.	+	2	gene_id "LOC115218510"; db_xref "GeneID:115218510"; gbkey "CDS"; gene "LOC115218510"; ID ""; gene_name "LOC115218510"; transcript_id "XM_036508106.1"; product "transcription termination factor 2 isoform X2"; protein_id "XP_036363999.1"; exon_number "8";
NC_043009.1	Gnomon	CDS	1088010	1088093	.	+	2	gene_id "LOC115218510"; db_xref "GeneID:115218510"; gbkey "CDS"; gene "LOC115218510"; ID ""; gene_name "LOC115218510"; transcript_id "XM_036508106.1"; product "transcription termination factor 2 isoform X2"; protein_id "XP_036363999.1"; exon_number "9";
NC_043009.1	Gnomon	CDS	1089999	1090166	.	+	2	gene_id "LOC115218510"; db_xref "GeneID:115218510"; gbkey "CDS"; gene "LOC115218510"; ID ""; gene_name "LOC115218510"; transcript_id "XM_036508106.1"; product "transcription termination factor 2 isoform X2"; protein_id "XP_036363999.1"; exon_number "10";
NC_043009.1	Gnomon	CDS	1093631	1093733	.	+	2	gene_id "LOC115218510"; db_xref "GeneID:115218510"; gbkey "CDS"; gene "LOC115218510"; ID ""; gene_name "LOC115218510"; transcript_id "XM_036508106.1"; product "transcription termination factor 2 isoform X2"; protein_id "XP_036363999.1"; exon_number "11";
NC_043009.1	Gnomon	CDS	1095520	1095659	.	+	1	gene_id "LOC115218510"; db_xref "GeneID:115218510"; gbkey "CDS"; gene "LOC115218510"; ID ""; gene_name "LOC115218510"; transcript_id "XM_036508106.1"; product "transcription termination factor 2 isoform X2"; protein_id "XP_036363999.1"; exon_number "12";
NC_043009.1	Gnomon	CDS	1103085	1103195	.	+	2	gene_id "LOC115218510"; db_xref "GeneID:115218510"; gbkey "CDS"; gene "LOC115218510"; ID ""; gene_name "LOC115218510"; transcript_id "XM_036508106.1"; product "transcription termination factor 2 isoform X2"; protein_id "XP_036363999.1"; exon_number "13";
NC_043009.1	Gnomon	CDS	1104847	1105000	.	+	2	gene_id "LOC115218510"; db_xref "GeneID:115218510"; gbkey "CDS"; gene "LOC115218510"; ID ""; gene_name "LOC115218510"; transcript_id "XM_036508106.1"; product "transcription termination factor 2 isoform X2"; protein_id "XP_036363999.1"; exon_number "14";
NC_043009.1	Gnomon	CDS	1105789	1105918	.	+	1	gene_id "LOC115218510"; db_xref "GeneID:115218510"; gbkey "CDS"; gene "LOC115218510"; ID ""; gene_name "LOC115218510"; transcript_id "XM_036508106.1"; product "transcription termination factor 2 isoform X2"; protein_id "XP_036363999.1"; exon_number "15";
NC_043009.1	Gnomon	CDS	1107774	1107964	.	+	0	gene_id "LOC115218510"; db_xref "GeneID:115218510"; gbkey "CDS"; gene "LOC115218510"; ID ""; gene_name "LOC115218510"; transcript_id "XM_036508106.1"; product "transcription termination factor 2 isoform X2"; protein_id "XP_036363999.1"; exon_number "16";
NC_043009.1	Gnomon	CDS	1109695	1109759	.	+	1	gene_id "LOC115218510"; db_xref "GeneID:115218510"; gbkey "CDS"; gene "LOC115218510"; ID ""; gene_name "LOC115218510"; transcript_id "XM_036508106.1"; product "transcription termination factor 2 isoform X2"; protein_id "XP_036363999.1"; exon_number "17";
NC_043009.1	Gnomon	CDS	1115276	1115361	.	+	2	gene_id "LOC115218510"; db_xref "GeneID:115218510"; gbkey "CDS"; gene "LOC115218510"; ID ""; gene_name "LOC115218510"; transcript_id "XM_036508106.1"; product "transcription termination factor 2 isoform X2"; protein_id "XP_036363999.1"; exon_number "18";
NC_043009.1	Gnomon	CDS	1116856	1116947	.	+	0	gene_id "LOC115218510"; db_xref "GeneID:115218510"; gbkey "CDS"; gene "LOC115218510"; ID ""; gene_name "LOC115218510"; transcript_id "XM_036508106.1"; product "transcription termination factor 2 isoform X2"; protein_id "XP_036363999.1"; exon_number "19";
NC_043009.1	Gnomon	CDS	1123724	1123931	.	+	1	gene_id "LOC115218510"; db_xref "GeneID:115218510"; gbkey "CDS"; gene "LOC115218510"; ID ""; gene_name "LOC115218510"; transcript_id "XM_036508106.1"; product "transcription termination factor 2 isoform X2"; protein_id "XP_036363999.1"; exon_number "20";
NC_043009.1	Gnomon	CDS	1126938	1127129	.	+	0	gene_id "LOC115218510"; db_xref "GeneID:115218510"; gbkey "CDS"; gene "LOC115218510"; ID ""; gene_name "LOC115218510"; transcript_id "XM_036508106.1"; product "transcription termination factor 2 isoform X2"; protein_id "XP_036363999.1"; exon_number "21";
NC_043009.1	Gnomon	CDS	1128420	1128481	.	+	0	gene_id "LOC115218510"; db_xref "GeneID:115218510"; gbkey "CDS"; gene "LOC115218510"; ID ""; gene_name "LOC115218510"; transcript_id "XM_036508106.1"; product "transcription termination factor 2 isoform X2"; protein_id "XP_036363999.1"; exon_number "22";
NC_043009.1	Gnomon	CDS	1131682	1131835	.	+	1	gene_id "LOC115218510"; db_xref "GeneID:115218510"; gbkey "CDS"; gene "LOC115218510"; ID ""; gene_name "LOC115218510"; transcript_id "XM_036508106.1"; product "transcription termination factor 2 isoform X2"; protein_id "XP_036363999.1"; exon_number "23";
NC_043009.1	Gnomon	CDS	1134668	1134750	.	+	0	gene_id "LOC115218510"; db_xref "GeneID:115218510"; gbkey "CDS"; gene "LOC115218510"; ID ""; gene_name "LOC115218510"; transcript_id "XM_036508106.1"; product "transcription termination factor 2 isoform X2"; protein_id "XP_036363999.1"; exon_number "24";
NC_043009.1	Gnomon	CDS	1136314	1136388	.	+	1	gene_id "LOC115218510"; db_xref "GeneID:115218510"; gbkey "CDS"; gene "LOC115218510"; ID ""; gene_name "LOC115218510"; transcript_id "XM_036508106.1"; product "transcription termination factor 2 isoform X2"; protein_id "XP_036363999.1"; exon_number "25";
NC_043009.1	Gnomon	CDS	1137896	1137979	.	+	1	gene_id "LOC115218510"; db_xref "GeneID:115218510"; gbkey "CDS"; gene "LOC115218510"; ID ""; gene_name "LOC115218510"; transcript_id "XM_036508106.1"; product "transcription termination factor 2 isoform X2"; protein_id "XP_036363999.1"; exon_number "26";
NC_043009.1	Gnomon	CDS	1138800	1138860	.	+	1	gene_id "LOC115218510"; db_xref "GeneID:115218510"; gbkey "CDS"; gene "LOC115218510"; ID ""; gene_name "LOC115218510"; transcript_id "XM_036508106.1"; product "transcription termination factor 2 isoform X2"; protein_id "XP_036363999.1"; exon_number "27";
NC_043009.1	Gnomon	exon	1056104	1056193	.	+	.	gene_id "LOC115218510"; db_xref "GeneID:115218510"; gbkey "mRNA"; gene "LOC115218510"; ID ""; gene_name "LOC115218510"; transcript_id "XM_036508106.1"; product "transcription termination factor 2, transcript variant X2"; exon_number "1"; model_evidence "Supporting evidence includes similarity to: 3 Proteins, and 100% coverage of the annotated genomic feature by RNAseq alignments, including 1 sample with support for all annotated introns";
NC_043009.1	Gnomon	exon	1065502	1065610	.	+	.	gene_id "LOC115218510"; db_xref "GeneID:115218510"; gbkey "mRNA"; gene "LOC115218510"; ID ""; gene_name "LOC115218510"; transcript_id "XM_036508106.1"; product "transcription termination factor 2, transcript variant X2"; exon_number "2"; model_evidence "Supporting evidence includes similarity to: 3 Proteins, and 100% coverage of the annotated genomic feature by RNAseq alignments, including 1 sample with support for all annotated introns";
NC_043009.1	Gnomon	exon	1068475	1068555	.	+	.	gene_id "LOC115218510"; db_xref "GeneID:115218510"; gbkey "mRNA"; gene "LOC115218510"; ID ""; gene_name "LOC115218510"; transcript_id "XM_036508106.1"; product "transcription termination factor 2, transcript variant X2"; exon_number "3"; model_evidence "Supporting evidence includes similarity to: 3 Proteins, and 100% coverage of the annotated genomic feature by RNAseq alignments, including 1 sample with support for all annotated introns";
NC_043009.1	Gnomon	exon	1072140	1072212	.	+	.	gene_id "LOC115218510"; db_xref "GeneID:115218510"; gbkey "mRNA"; gene "LOC115218510"; ID ""; gene_name "LOC115218510"; transcript_id "XM_036508106.1"; product "transcription termination factor 2, transcript variant X2"; exon_number "4"; model_evidence "Supporting evidence includes similarity to: 3 Proteins, and 100% coverage of the annotated genomic feature by RNAseq alignments, including 1 sample with support for all annotated introns";
NC_043009.1	Gnomon	exon	1074335	1074385	.	+	.	gene_id "LOC115218510"; db_xref "GeneID:115218510"; gbkey "mRNA"; gene "LOC115218510"; ID ""; gene_name "LOC115218510"; transcript_id "XM_036508106.1"; product "transcription termination factor 2, transcript variant X2"; exon_number "5"; model_evidence "Supporting evidence includes similarity to: 3 Proteins, and 100% coverage of the annotated genomic feature by RNAseq alignments, including 1 sample with support for all annotated introns";
NC_043009.1	Gnomon	exon	1080627	1080860	.	+	.	gene_id "LOC115218510"; db_xref "GeneID:115218510"; gbkey "mRNA"; gene "LOC115218510"; ID ""; gene_name "LOC115218510"; transcript_id "XM_036508106.1"; product "transcription termination factor 2, transcript variant X2"; exon_number "6"; model_evidence "Supporting evidence includes similarity to: 3 Proteins, and 100% coverage of the annotated genomic feature by RNAseq alignments, including 1 sample with support for all annotated introns";
NC_043009.1	Gnomon	exon	1083322	1083451	.	+	.	gene_id "LOC115218510"; db_xref "GeneID:115218510"; gbkey "mRNA"; gene "LOC115218510"; ID ""; gene_name "LOC115218510"; transcript_id "XM_036508106.1"; product "transcription termination factor 2, transcript variant X2"; exon_number "7"; model_evidence "Supporting evidence includes similarity to: 3 Proteins, and 100% coverage of the annotated genomic feature by RNAseq alignments, including 1 sample with support for all annotated introns";
NC_043009.1	Gnomon	exon	1086421	1086504	.	+	.	gene_id "LOC115218510"; db_xref "GeneID:115218510"; gbkey "mRNA"; gene "LOC115218510"; ID ""; gene_name "LOC115218510"; transcript_id "XM_036508106.1"; product "transcription termination factor 2, transcript variant X2"; exon_number "8"; model_evidence "Supporting evidence includes similarity to: 3 Proteins, and 100% coverage of the annotated genomic feature by RNAseq alignments, including 1 sample with support for all annotated introns";
NC_043009.1	Gnomon	exon	1088010	1088093	.	+	.	gene_id "LOC115218510"; db_xref "GeneID:115218510"; gbkey "mRNA"; gene "LOC115218510"; ID ""; gene_name "LOC115218510"; transcript_id "XM_036508106.1"; product "transcription termination factor 2, transcript variant X2"; exon_number "9"; model_evidence "Supporting evidence includes similarity to: 3 Proteins, and 100% coverage of the annotated genomic feature by RNAseq alignments, including 1 sample with support for all annotated introns";
NC_043009.1	Gnomon	exon	1089999	1090166	.	+	.	gene_id "LOC115218510"; db_xref "GeneID:115218510"; gbkey "mRNA"; gene "LOC115218510"; ID ""; gene_name "LOC115218510"; transcript_id "XM_036508106.1"; product "transcription termination factor 2, transcript variant X2"; exon_number "10"; model_evidence "Supporting evidence includes similarity to: 3 Proteins, and 100% coverage of the annotated genomic feature by RNAseq alignments, including 1 sample with support for all annotated introns";
NC_043009.1	Gnomon	exon	1093631	1093733	.	+	.	gene_id "LOC115218510"; db_xref "GeneID:115218510"; gbkey "mRNA"; gene "LOC115218510"; ID ""; gene_name "LOC115218510"; transcript_id "XM_036508106.1"; product "transcription termination factor 2, transcript variant X2"; exon_number "11"; model_evidence "Supporting evidence includes similarity to: 3 Proteins, and 100% coverage of the annotated genomic feature by RNAseq alignments, including 1 sample with support for all annotated introns";
NC_043009.1	Gnomon	exon	1095520	1095659	.	+	.	gene_id "LOC115218510"; db_xref "GeneID:115218510"; gbkey "mRNA"; gene "LOC115218510"; ID ""; gene_name "LOC115218510"; transcript_id "XM_036508106.1"; product "transcription termination factor 2, transcript variant X2"; exon_number "12"; model_evidence "Supporting evidence includes similarity to: 3 Proteins, and 100% coverage of the annotated genomic feature by RNAseq alignments, including 1 sample with support for all annotated introns";
NC_043009.1	Gnomon	exon	1103085	1103195	.	+	.	gene_id "LOC115218510"; db_xref "GeneID:115218510"; gbkey "mRNA"; gene "LOC115218510"; ID ""; gene_name "LOC115218510"; transcript_id "XM_036508106.1"; product "transcription termination factor 2, transcript variant X2"; exon_number "13"; model_evidence "Supporting evidence includes similarity to: 3 Proteins, and 100% coverage of the annotated genomic feature by RNAseq alignments, including 1 sample with support for all annotated introns";
NC_043009.1	Gnomon	exon	1104847	1105000	.	+	.	gene_id "LOC115218510"; db_xref "GeneID:115218510"; gbkey "mRNA"; gene "LOC115218510"; ID ""; gene_name "LOC115218510"; transcript_id "XM_036508106.1"; product "transcription termination factor 2, transcript variant X2"; exon_number "14"; model_evidence "Supporting evidence includes similarity to: 3 Proteins, and 100% coverage of the annotated genomic feature by RNAseq alignments, including 1 sample with support for all annotated introns";
NC_043009.1	Gnomon	exon	1105789	1105918	.	+	.	gene_id "LOC115218510"; db_xref "GeneID:115218510"; gbkey "mRNA"; gene "LOC115218510"; ID ""; gene_name "LOC115218510"; transcript_id "XM_036508106.1"; product "transcription termination factor 2, transcript variant X2"; exon_number "15"; model_evidence "Supporting evidence includes similarity to: 3 Proteins, and 100% coverage of the annotated genomic feature by RNAseq alignments, including 1 sample with support for all annotated introns";
NC_043009.1	Gnomon	exon	1107774	1107964	.	+	.	gene_id "LOC115218510"; db_xref "GeneID:115218510"; gbkey "mRNA"; gene "LOC115218510"; ID ""; gene_name "LOC115218510"; transcript_id "XM_036508106.1"; product "transcription termination factor 2, transcript variant X2"; exon_number "16"; model_evidence "Supporting evidence includes similarity to: 3 Proteins, and 100% coverage of the annotated genomic feature by RNAseq alignments, including 1 sample with support for all annotated introns";
NC_043009.1	Gnomon	exon	1109695	1109759	.	+	.	gene_id "LOC115218510"; db_xref "GeneID:115218510"; gbkey "mRNA"; gene "LOC115218510"; ID ""; gene_name "LOC115218510"; transcript_id "XM_036508106.1"; product "transcription termination factor 2, transcript variant X2"; exon_number "17"; model_evidence "Supporting evidence includes similarity to: 3 Proteins, and 100% coverage of the annotated genomic feature by RNAseq alignments, including 1 sample with support for all annotated introns";
NC_043009.1	Gnomon	exon	1115276	1115361	.	+	.	gene_id "LOC115218510"; db_xref "GeneID:115218510"; gbkey "mRNA"; gene "LOC115218510"; ID ""; gene_name "LOC115218510"; transcript_id "XM_036508106.1"; product "transcription termination factor 2, transcript variant X2"; exon_number "18"; model_evidence "Supporting evidence includes similarity to: 3 Proteins, and 100% coverage of the annotated genomic feature by RNAseq alignments, including 1 sample with support for all annotated introns";
NC_043009.1	Gnomon	exon	1116856	1116947	.	+	.	gene_id "LOC115218510"; db_xref "GeneID:115218510"; gbkey "mRNA"; gene "LOC115218510"; ID ""; gene_name "LOC115218510"; transcript_id "XM_036508106.1"; product "transcription termination factor 2, transcript variant X2"; exon_number "19"; model_evidence "Supporting evidence includes similarity to: 3 Proteins, and 100% coverage of the annotated genomic feature by RNAseq alignments, including 1 sample with support for all annotated introns";
NC_043009.1	Gnomon	exon	1123724	1123931	.	+	.	gene_id "LOC115218510"; db_xref "GeneID:115218510"; gbkey "mRNA"; gene "LOC115218510"; ID ""; gene_name "LOC115218510"; transcript_id "XM_036508106.1"; product "transcription termination factor 2, transcript variant X2"; exon_number "20"; model_evidence "Supporting evidence includes similarity to: 3 Proteins, and 100% coverage of the annotated genomic feature by RNAseq alignments, including 1 sample with support for all annotated introns";
NC_043009.1	Gnomon	exon	1126938	1127129	.	+	.	gene_id "LOC115218510"; db_xref "GeneID:115218510"; gbkey "mRNA"; gene "LOC115218510"; ID ""; gene_name "LOC115218510"; transcript_id "XM_036508106.1"; product "transcription termination factor 2, transcript variant X2"; exon_number "21"; model_evidence "Supporting evidence includes similarity to: 3 Proteins, and 100% coverage of the annotated genomic feature by RNAseq alignments, including 1 sample with support for all annotated introns";
NC_043009.1	Gnomon	exon	1128420	1128481	.	+	.	gene_id "LOC115218510"; db_xref "GeneID:115218510"; gbkey "mRNA"; gene "LOC115218510"; ID ""; gene_name "LOC115218510"; transcript_id "XM_036508106.1"; product "transcription termination factor 2, transcript variant X2"; exon_number "22"; model_evidence "Supporting evidence includes similarity to: 3 Proteins, and 100% coverage of the annotated genomic feature by RNAseq alignments, including 1 sample with support for all annotated introns";
NC_043009.1	Gnomon	exon	1131682	1131835	.	+	.	gene_id "LOC115218510"; db_xref "GeneID:115218510"; gbkey "mRNA"; gene "LOC115218510"; ID ""; gene_name "LOC115218510"; transcript_id "XM_036508106.1"; product "transcription termination factor 2, transcript variant X2"; exon_number "23"; model_evidence "Supporting evidence includes similarity to: 3 Proteins, and 100% coverage of the annotated genomic feature by RNAseq alignments, including 1 sample with support for all annotated introns";
NC_043009.1	Gnomon	exon	1134668	1134750	.	+	.	gene_id "LOC115218510"; db_xref "GeneID:115218510"; gbkey "mRNA"; gene "LOC115218510"; ID ""; gene_name "LOC115218510"; transcript_id "XM_036508106.1"; product "transcription termination factor 2, transcript variant X2"; exon_number "24"; model_evidence "Supporting evidence includes similarity to: 3 Proteins, and 100% coverage of the annotated genomic feature by RNAseq alignments, including 1 sample with support for all annotated introns";
NC_043009.1	Gnomon	exon	1136314	1136388	.	+	.	gene_id "LOC115218510"; db_xref "GeneID:115218510"; gbkey "mRNA"; gene "LOC115218510"; ID ""; gene_name "LOC115218510"; transcript_id "XM_036508106.1"; product "transcription termination factor 2, transcript variant X2"; exon_number "25"; model_evidence "Supporting evidence includes similarity to: 3 Proteins, and 100% coverage of the annotated genomic feature by RNAseq alignments, including 1 sample with support for all annotated introns";
NC_043009.1	Gnomon	exon	1137896	1137979	.	+	.	gene_id "LOC115218510"; db_xref "GeneID:115218510"; gbkey "mRNA"; gene "LOC115218510"; ID ""; gene_name "LOC115218510"; transcript_id "XM_036508106.1"; product "transcription termination factor 2, transcript variant X2"; exon_number "26"; model_evidence "Supporting evidence includes similarity to: 3 Proteins, and 100% coverage of the annotated genomic feature by RNAseq alignments, including 1 sample with support for all annotated introns";
NC_043009.1	Gnomon	exon	1138800	1138881	.	+	.	gene_id "LOC115218510"; db_xref "GeneID:115218510"; gbkey "mRNA"; gene "LOC115218510"; ID ""; gene_name "LOC115218510"; transcript_id "XM_036508106.1"; product "transcription termination factor 2, transcript variant X2"; exon_number "27"; model_evidence "Supporting evidence includes similarity to: 3 Proteins, and 100% coverage of the annotated genomic feature by RNAseq alignments, including 1 sample with support for all annotated introns";
NC_043009.1	Gnomon	start_codon	1056166	1056168	.	+	0	gene_id "LOC115218510"; db_xref "GeneID:115218510"; gbkey "CDS"; gene "LOC115218510"; ID ""; gene_name "LOC115218510"; transcript_id "XM_036508106.1"; product "transcription termination factor 2 isoform X2"; protein_id "XP_036363999.1"; exon_number "1";
NC_043009.1	Gnomon	stop_codon	1138861	1138863	.	+	0	gene_id "LOC115218510"; db_xref "GeneID:115218510"; gbkey "CDS"; gene "LOC115218510"; ID ""; gene_name "LOC115218510"; transcript_id "XM_036508106.1"; product "transcription termination factor 2 isoform X2"; protein_id "XP_036363999.1"; exon_number "27";
NC_043009.1	Gnomon	transcript	1056104	1136132	.	+	.	gene_id "LOC115218510"; ID "XM_036508107.1"; gene_name "LOC115218510"; transcript_id "XM_036508107.1";
NC_043009.1	Gnomon	CDS	1056166	1056193	.	+	0	gene_id "LOC115218510"; db_xref "GeneID:115218510"; gbkey "CDS"; gene "LOC115218510"; ID ""; gene_name "LOC115218510"; transcript_id "XM_036508107.1"; product "transcription termination factor 2 isoform X3"; protein_id "XP_036364000.1"; exon_number "1";
NC_043009.1	Gnomon	CDS	1065502	1065610	.	+	2	gene_id "LOC115218510"; db_xref "GeneID:115218510"; gbkey "CDS"; gene "LOC115218510"; ID ""; gene_name "LOC115218510"; transcript_id "XM_036508107.1"; product "transcription termination factor 2 isoform X3"; protein_id "XP_036364000.1"; exon_number "2";
NC_043009.1	Gnomon	CDS	1068475	1068555	.	+	1	gene_id "LOC115218510"; db_xref "GeneID:115218510"; gbkey "CDS"; gene "LOC115218510"; ID ""; gene_name "LOC115218510"; transcript_id "XM_036508107.1"; product "transcription termination factor 2 isoform X3"; protein_id "XP_036364000.1"; exon_number "3";
NC_043009.1	Gnomon	CDS	1072140	1072212	.	+	1	gene_id "LOC115218510"; db_xref "GeneID:115218510"; gbkey "CDS"; gene "LOC115218510"; ID ""; gene_name "LOC115218510"; transcript_id "XM_036508107.1"; product "transcription termination factor 2 isoform X3"; protein_id "XP_036364000.1"; exon_number "4";
NC_043009.1	Gnomon	CDS	1074335	1074385	.	+	0	gene_id "LOC115218510"; db_xref "GeneID:115218510"; gbkey "CDS"; gene "LOC115218510"; ID ""; gene_name "LOC115218510"; transcript_id "XM_036508107.1"; product "transcription termination factor 2 isoform X3"; protein_id "XP_036364000.1"; exon_number "5";
NC_043009.1	Gnomon	CDS	1080627	1080860	.	+	0	gene_id "LOC115218510"; db_xref "GeneID:115218510"; gbkey "CDS"; gene "LOC115218510"; ID ""; gene_name "LOC115218510"; transcript_id "XM_036508107.1"; product "transcription termination factor 2 isoform X3"; protein_id "XP_036364000.1"; exon_number "6";
NC_043009.1	Gnomon	CDS	1083322	1083451	.	+	0	gene_id "LOC115218510"; db_xref "GeneID:115218510"; gbkey "CDS"; gene "LOC115218510"; ID ""; gene_name "LOC115218510"; transcript_id "XM_036508107.1"; product "transcription termination factor 2 isoform X3"; protein_id "XP_036364000.1"; exon_number "7";
NC_043009.1	Gnomon	CDS	1086421	1086504	.	+	2	gene_id "LOC115218510"; db_xref "GeneID:115218510"; gbkey "CDS"; gene "LOC115218510"; ID ""; gene_name "LOC115218510"; transcript_id "XM_036508107.1"; product "transcription termination factor 2 isoform X3"; protein_id "XP_036364000.1"; exon_number "8";
NC_043009.1	Gnomon	CDS	1088010	1088093	.	+	2	gene_id "LOC115218510"; db_xref "GeneID:115218510"; gbkey "CDS"; gene "LOC115218510"; ID ""; gene_name "LOC115218510"; transcript_id "XM_036508107.1"; product "transcription termination factor 2 isoform X3"; protein_id "XP_036364000.1"; exon_number "9";
NC_043009.1	Gnomon	CDS	1089999	1090166	.	+	2	gene_id "LOC115218510"; db_xref "GeneID:115218510"; gbkey "CDS"; gene "LOC115218510"; ID ""; gene_name "LOC115218510"; transcript_id "XM_036508107.1"; product "transcription termination factor 2 isoform X3"; protein_id "XP_036364000.1"; exon_number "10";
NC_043009.1	Gnomon	CDS	1093631	1093733	.	+	2	gene_id "LOC115218510"; db_xref "GeneID:115218510"; gbkey "CDS"; gene "LOC115218510"; ID ""; gene_name "LOC115218510"; transcript_id "XM_036508107.1"; product "transcription termination factor 2 isoform X3"; protein_id "XP_036364000.1"; exon_number "11";
NC_043009.1	Gnomon	CDS	1095520	1095659	.	+	1	gene_id "LOC115218510"; db_xref "GeneID:115218510"; gbkey "CDS"; gene "LOC115218510"; ID ""; gene_name "LOC115218510"; transcript_id "XM_036508107.1"; product "transcription termination factor 2 isoform X3"; protein_id "XP_036364000.1"; exon_number "12";
NC_043009.1	Gnomon	CDS	1103085	1103195	.	+	2	gene_id "LOC115218510"; db_xref "GeneID:115218510"; gbkey "CDS"; gene "LOC115218510"; ID ""; gene_name "LOC115218510"; transcript_id "XM_036508107.1"; product "transcription termination factor 2 isoform X3"; protein_id "XP_036364000.1"; exon_number "13";
NC_043009.1	Gnomon	CDS	1104847	1105000	.	+	2	gene_id "LOC115218510"; db_xref "GeneID:115218510"; gbkey "CDS"; gene "LOC115218510"; ID ""; gene_name "LOC115218510"; transcript_id "XM_036508107.1"; product "transcription termination factor 2 isoform X3"; protein_id "XP_036364000.1"; exon_number "14";
NC_043009.1	Gnomon	CDS	1105789	1105922	.	+	1	gene_id "LOC115218510"; db_xref "GeneID:115218510"; gbkey "CDS"; gene "LOC115218510"; ID ""; gene_name "LOC115218510"; transcript_id "XM_036508107.1"; product "transcription termination factor 2 isoform X3"; protein_id "XP_036364000.1"; exon_number "15";
NC_043009.1	Gnomon	CDS	1107778	1107964	.	+	2	gene_id "LOC115218510"; db_xref "GeneID:115218510"; gbkey "CDS"; gene "LOC115218510"; ID ""; gene_name "LOC115218510"; transcript_id "XM_036508107.1"; product "transcription termination factor 2 isoform X3"; protein_id "XP_036364000.1"; exon_number "16";
NC_043009.1	Gnomon	CDS	1109695	1109759	.	+	1	gene_id "LOC115218510"; db_xref "GeneID:115218510"; gbkey "CDS"; gene "LOC115218510"; ID ""; gene_name "LOC115218510"; transcript_id "XM_036508107.1"; product "transcription termination factor 2 isoform X3"; protein_id "XP_036364000.1"; exon_number "17";
NC_043009.1	Gnomon	CDS	1115276	1115361	.	+	2	gene_id "LOC115218510"; db_xref "GeneID:115218510"; gbkey "CDS"; gene "LOC115218510"; ID ""; gene_name "LOC115218510"; transcript_id "XM_036508107.1"; product "transcription termination factor 2 isoform X3"; protein_id "XP_036364000.1"; exon_number "18";
NC_043009.1	Gnomon	CDS	1116856	1116947	.	+	0	gene_id "LOC115218510"; db_xref "GeneID:115218510"; gbkey "CDS"; gene "LOC115218510"; ID ""; gene_name "LOC115218510"; transcript_id "XM_036508107.1"; product "transcription termination factor 2 isoform X3"; protein_id "XP_036364000.1"; exon_number "19";
NC_043009.1	Gnomon	CDS	1123724	1123931	.	+	1	gene_id "LOC115218510"; db_xref "GeneID:115218510"; gbkey "CDS"; gene "LOC115218510"; ID ""; gene_name "LOC115218510"; transcript_id "XM_036508107.1"; product "transcription termination factor 2 isoform X3"; protein_id "XP_036364000.1"; exon_number "20";
NC_043009.1	Gnomon	CDS	1126938	1127129	.	+	0	gene_id "LOC115218510"; db_xref "GeneID:115218510"; gbkey "CDS"; gene "LOC115218510"; ID ""; gene_name "LOC115218510"; transcript_id "XM_036508107.1"; product "transcription termination factor 2 isoform X3"; protein_id "XP_036364000.1"; exon_number "21";
NC_043009.1	Gnomon	CDS	1128420	1128481	.	+	0	gene_id "LOC115218510"; db_xref "GeneID:115218510"; gbkey "CDS"; gene "LOC115218510"; ID ""; gene_name "LOC115218510"; transcript_id "XM_036508107.1"; product "transcription termination factor 2 isoform X3"; protein_id "XP_036364000.1"; exon_number "22";
NC_043009.1	Gnomon	CDS	1131682	1131835	.	+	1	gene_id "LOC115218510"; db_xref "GeneID:115218510"; gbkey "CDS"; gene "LOC115218510"; ID ""; gene_name "LOC115218510"; transcript_id "XM_036508107.1"; product "transcription termination factor 2 isoform X3"; protein_id "XP_036364000.1"; exon_number "23";
NC_043009.1	Gnomon	CDS	1136058	1136114	.	+	0	gene_id "LOC115218510"; db_xref "GeneID:115218510"; gbkey "CDS"; gene "LOC115218510"; ID ""; gene_name "LOC115218510"; transcript_id "XM_036508107.1"; product "transcription termination factor 2 isoform X3"; protein_id "XP_036364000.1"; exon_number "24";
NC_043009.1	Gnomon	exon	1056104	1056193	.	+	.	gene_id "LOC115218510"; db_xref "GeneID:115218510"; gbkey "mRNA"; gene "LOC115218510"; ID ""; gene_name "LOC115218510"; transcript_id "XM_036508107.1"; product "transcription termination factor 2, transcript variant X3"; exon_number "1"; model_evidence "Supporting evidence includes similarity to: 2 Proteins, and 100% coverage of the annotated genomic feature by RNAseq alignments, including 6 samples with support for all annotated introns";
NC_043009.1	Gnomon	exon	1065502	1065610	.	+	.	gene_id "LOC115218510"; db_xref "GeneID:115218510"; gbkey "mRNA"; gene "LOC115218510"; ID ""; gene_name "LOC115218510"; transcript_id "XM_036508107.1"; product "transcription termination factor 2, transcript variant X3"; exon_number "2"; model_evidence "Supporting evidence includes similarity to: 2 Proteins, and 100% coverage of the annotated genomic feature by RNAseq alignments, including 6 samples with support for all annotated introns";
NC_043009.1	Gnomon	exon	1068475	1068555	.	+	.	gene_id "LOC115218510"; db_xref "GeneID:115218510"; gbkey "mRNA"; gene "LOC115218510"; ID ""; gene_name "LOC115218510"; transcript_id "XM_036508107.1"; product "transcription termination factor 2, transcript variant X3"; exon_number "3"; model_evidence "Supporting evidence includes similarity to: 2 Proteins, and 100% coverage of the annotated genomic feature by RNAseq alignments, including 6 samples with support for all annotated introns";
NC_043009.1	Gnomon	exon	1072140	1072212	.	+	.	gene_id "LOC115218510"; db_xref "GeneID:115218510"; gbkey "mRNA"; gene "LOC115218510"; ID ""; gene_name "LOC115218510"; transcript_id "XM_036508107.1"; product "transcription termination factor 2, transcript variant X3"; exon_number "4"; model_evidence "Supporting evidence includes similarity to: 2 Proteins, and 100% coverage of the annotated genomic feature by RNAseq alignments, including 6 samples with support for all annotated introns";
NC_043009.1	Gnomon	exon	1074335	1074385	.	+	.	gene_id "LOC115218510"; db_xref "GeneID:115218510"; gbkey "mRNA"; gene "LOC115218510"; ID ""; gene_name "LOC115218510"; transcript_id "XM_036508107.1"; product "transcription termination factor 2, transcript variant X3"; exon_number "5"; model_evidence "Supporting evidence includes similarity to: 2 Proteins, and 100% coverage of the annotated genomic feature by RNAseq alignments, including 6 samples with support for all annotated introns";
NC_043009.1	Gnomon	exon	1080627	1080860	.	+	.	gene_id "LOC115218510"; db_xref "GeneID:115218510"; gbkey "mRNA"; gene "LOC115218510"; ID ""; gene_name "LOC115218510"; transcript_id "XM_036508107.1"; product "transcription termination factor 2, transcript variant X3"; exon_number "6"; model_evidence "Supporting evidence includes similarity to: 2 Proteins, and 100% coverage of the annotated genomic feature by RNAseq alignments, including 6 samples with support for all annotated introns";
NC_043009.1	Gnomon	exon	1083322	1083451	.	+	.	gene_id "LOC115218510"; db_xref "GeneID:115218510"; gbkey "mRNA"; gene "LOC115218510"; ID ""; gene_name "LOC115218510"; transcript_id "XM_036508107.1"; product "transcription termination factor 2, transcript variant X3"; exon_number "7"; model_evidence "Supporting evidence includes similarity to: 2 Proteins, and 100% coverage of the annotated genomic feature by RNAseq alignments, including 6 samples with support for all annotated introns";
NC_043009.1	Gnomon	exon	1086421	1086504	.	+	.	gene_id "LOC115218510"; db_xref "GeneID:115218510"; gbkey "mRNA"; gene "LOC115218510"; ID ""; gene_name "LOC115218510"; transcript_id "XM_036508107.1"; product "transcription termination factor 2, transcript variant X3"; exon_number "8"; model_evidence "Supporting evidence includes similarity to: 2 Proteins, and 100% coverage of the annotated genomic feature by RNAseq alignments, including 6 samples with support for all annotated introns";
NC_043009.1	Gnomon	exon	1088010	1088093	.	+	.	gene_id "LOC115218510"; db_xref "GeneID:115218510"; gbkey "mRNA"; gene "LOC115218510"; ID ""; gene_name "LOC115218510"; transcript_id "XM_036508107.1"; product "transcription termination factor 2, transcript variant X3"; exon_number "9"; model_evidence "Supporting evidence includes similarity to: 2 Proteins, and 100% coverage of the annotated genomic feature by RNAseq alignments, including 6 samples with support for all annotated introns";
NC_043009.1	Gnomon	exon	1089999	1090166	.	+	.	gene_id "LOC115218510"; db_xref "GeneID:115218510"; gbkey "mRNA"; gene "LOC115218510"; ID ""; gene_name "LOC115218510"; transcript_id "XM_036508107.1"; product "transcription termination factor 2, transcript variant X3"; exon_number "10"; model_evidence "Supporting evidence includes similarity to: 2 Proteins, and 100% coverage of the annotated genomic feature by RNAseq alignments, including 6 samples with support for all annotated introns";
NC_043009.1	Gnomon	exon	1093631	1093733	.	+	.	gene_id "LOC115218510"; db_xref "GeneID:115218510"; gbkey "mRNA"; gene "LOC115218510"; ID ""; gene_name "LOC115218510"; transcript_id "XM_036508107.1"; product "transcription termination factor 2, transcript variant X3"; exon_number "11"; model_evidence "Supporting evidence includes similarity to: 2 Proteins, and 100% coverage of the annotated genomic feature by RNAseq alignments, including 6 samples with support for all annotated introns";
NC_043009.1	Gnomon	exon	1095520	1095659	.	+	.	gene_id "LOC115218510"; db_xref "GeneID:115218510"; gbkey "mRNA"; gene "LOC115218510"; ID ""; gene_name "LOC115218510"; transcript_id "XM_036508107.1"; product "transcription termination factor 2, transcript variant X3"; exon_number "12"; model_evidence "Supporting evidence includes similarity to: 2 Proteins, and 100% coverage of the annotated genomic feature by RNAseq alignments, including 6 samples with support for all annotated introns";
NC_043009.1	Gnomon	exon	1103085	1103195	.	+	.	gene_id "LOC115218510"; db_xref "GeneID:115218510"; gbkey "mRNA"; gene "LOC115218510"; ID ""; gene_name "LOC115218510"; transcript_id "XM_036508107.1"; product "transcription termination factor 2, transcript variant X3"; exon_number "13"; model_evidence "Supporting evidence includes similarity to: 2 Proteins, and 100% coverage of the annotated genomic feature by RNAseq alignments, including 6 samples with support for all annotated introns";
NC_043009.1	Gnomon	exon	1104847	1105000	.	+	.	gene_id "LOC115218510"; db_xref "GeneID:115218510"; gbkey "mRNA"; gene "LOC115218510"; ID ""; gene_name "LOC115218510"; transcript_id "XM_036508107.1"; product "transcription termination factor 2, transcript variant X3"; exon_number "14"; model_evidence "Supporting evidence includes similarity to: 2 Proteins, and 100% coverage of the annotated genomic feature by RNAseq alignments, including 6 samples with support for all annotated introns";
NC_043009.1	Gnomon	exon	1105789	1105922	.	+	.	gene_id "LOC115218510"; db_xref "GeneID:115218510"; gbkey "mRNA"; gene "LOC115218510"; ID ""; gene_name "LOC115218510"; transcript_id "XM_036508107.1"; product "transcription termination factor 2, transcript variant X3"; exon_number "15"; model_evidence "Supporting evidence includes similarity to: 2 Proteins, and 100% coverage of the annotated genomic feature by RNAseq alignments, including 6 samples with support for all annotated introns";
NC_043009.1	Gnomon	exon	1107778	1107964	.	+	.	gene_id "LOC115218510"; db_xref "GeneID:115218510"; gbkey "mRNA"; gene "LOC115218510"; ID ""; gene_name "LOC115218510"; transcript_id "XM_036508107.1"; product "transcription termination factor 2, transcript variant X3"; exon_number "16"; model_evidence "Supporting evidence includes similarity to: 2 Proteins, and 100% coverage of the annotated genomic feature by RNAseq alignments, including 6 samples with support for all annotated introns";
NC_043009.1	Gnomon	exon	1109695	1109759	.	+	.	gene_id "LOC115218510"; db_xref "GeneID:115218510"; gbkey "mRNA"; gene "LOC115218510"; ID ""; gene_name "LOC115218510"; transcript_id "XM_036508107.1"; product "transcription termination factor 2, transcript variant X3"; exon_number "17"; model_evidence "Supporting evidence includes similarity to: 2 Proteins, and 100% coverage of the annotated genomic feature by RNAseq alignments, including 6 samples with support for all annotated introns";
NC_043009.1	Gnomon	exon	1115276	1115361	.	+	.	gene_id "LOC115218510"; db_xref "GeneID:115218510"; gbkey "mRNA"; gene "LOC115218510"; ID ""; gene_name "LOC115218510"; transcript_id "XM_036508107.1"; product "transcription termination factor 2, transcript variant X3"; exon_number "18"; model_evidence "Supporting evidence includes similarity to: 2 Proteins, and 100% coverage of the annotated genomic feature by RNAseq alignments, including 6 samples with support for all annotated introns";
NC_043009.1	Gnomon	exon	1116856	1116947	.	+	.	gene_id "LOC115218510"; db_xref "GeneID:115218510"; gbkey "mRNA"; gene "LOC115218510"; ID ""; gene_name "LOC115218510"; transcript_id "XM_036508107.1"; product "transcription termination factor 2, transcript variant X3"; exon_number "19"; model_evidence "Supporting evidence includes similarity to: 2 Proteins, and 100% coverage of the annotated genomic feature by RNAseq alignments, including 6 samples with support for all annotated introns";
NC_043009.1	Gnomon	exon	1123724	1123931	.	+	.	gene_id "LOC115218510"; db_xref "GeneID:115218510"; gbkey "mRNA"; gene "LOC115218510"; ID ""; gene_name "LOC115218510"; transcript_id "XM_036508107.1"; product "transcription termination factor 2, transcript variant X3"; exon_number "20"; model_evidence "Supporting evidence includes similarity to: 2 Proteins, and 100% coverage of the annotated genomic feature by RNAseq alignments, including 6 samples with support for all annotated introns";
NC_043009.1	Gnomon	exon	1126938	1127129	.	+	.	gene_id "LOC115218510"; db_xref "GeneID:115218510"; gbkey "mRNA"; gene "LOC115218510"; ID ""; gene_name "LOC115218510"; transcript_id "XM_036508107.1"; product "transcription termination factor 2, transcript variant X3"; exon_number "21"; model_evidence "Supporting evidence includes similarity to: 2 Proteins, and 100% coverage of the annotated genomic feature by RNAseq alignments, including 6 samples with support for all annotated introns";
NC_043009.1	Gnomon	exon	1128420	1128481	.	+	.	gene_id "LOC115218510"; db_xref "GeneID:115218510"; gbkey "mRNA"; gene "LOC115218510"; ID ""; gene_name "LOC115218510"; transcript_id "XM_036508107.1"; product "transcription termination factor 2, transcript variant X3"; exon_number "22"; model_evidence "Supporting evidence includes similarity to: 2 Proteins, and 100% coverage of the annotated genomic feature by RNAseq alignments, including 6 samples with support for all annotated introns";
NC_043009.1	Gnomon	exon	1131682	1131835	.	+	.	gene_id "LOC115218510"; db_xref "GeneID:115218510"; gbkey "mRNA"; gene "LOC115218510"; ID ""; gene_name "LOC115218510"; transcript_id "XM_036508107.1"; product "transcription termination factor 2, transcript variant X3"; exon_number "23"; model_evidence "Supporting evidence includes similarity to: 2 Proteins, and 100% coverage of the annotated genomic feature by RNAseq alignments, including 6 samples with support for all annotated introns";
NC_043009.1	Gnomon	exon	1136058	1136132	.	+	.	gene_id "LOC115218510"; db_xref "GeneID:115218510"; gbkey "mRNA"; gene "LOC115218510"; ID ""; gene_name "LOC115218510"; transcript_id "XM_036508107.1"; product "transcription termination factor 2, transcript variant X3"; exon_number "24"; model_evidence "Supporting evidence includes similarity to: 2 Proteins, and 100% coverage of the annotated genomic feature by RNAseq alignments, including 6 samples with support for all annotated introns";
NC_043009.1	Gnomon	start_codon	1056166	1056168	.	+	0	gene_id "LOC115218510"; db_xref "GeneID:115218510"; gbkey "CDS"; gene "LOC115218510"; ID ""; gene_name "LOC115218510"; transcript_id "XM_036508107.1"; product "transcription termination factor 2 isoform X3"; protein_id "XP_036364000.1"; exon_number "1";
NC_043009.1	Gnomon	stop_codon	1136115	1136117	.	+	0	gene_id "LOC115218510"; db_xref "GeneID:115218510"; gbkey "CDS"; gene "LOC115218510"; ID ""; gene_name "LOC115218510"; transcript_id "XM_036508107.1"; product "transcription termination factor 2 isoform X3"; protein_id "XP_036364000.1"; exon_number "24";
NC_043009.1	Gnomon	gene	18445393	18768247	.	-	.	gene_id "LOC115218511"; db_xref "GeneID:115218511"; gbkey "Gene"; gene "LOC115218511"; gene_biotype "protein_coding"; ID ""; gene_name "LOC115218511";
NC_043009.1	Gnomon~FLAMseq	transcript	18445393	18768247	.	-	.	gene_id "LOC115218511"; ID "XM_029788371.2"; gene_name "LOC115218511"; transcript_id "FLAMseq_ext~XM_029788371.2"; three_prime_ext "616";
NC_043009.1	Gnomon~FLAMseq	exon	18446009	18446197	.	-	.	gene_id "LOC115218511"; db_xref "GeneID:115218511"; gbkey "mRNA"; gene "LOC115218511"; ID ""; gene_name "LOC115218511"; transcript_id "FLAMseq_ext~XM_029788371.2"; product "sushi, von Willebrand factor type A, EGF and pentraxin domain-containing protein 1-like"; exon_number "6"; model_evidence "Supporting evidence includes similarity to: 100% coverage of the annotated genomic feature by RNAseq alignments, including 7 samples with support for all annotated introns";
NC_043009.1	Gnomon~FLAMseq	exon	18454786	18454908	.	-	.	gene_id "LOC115218511"; db_xref "GeneID:115218511"; gbkey "mRNA"; gene "LOC115218511"; ID ""; gene_name "LOC115218511"; transcript_id "FLAMseq_ext~XM_029788371.2"; product "sushi, von Willebrand factor type A, EGF and pentraxin domain-containing protein 1-like"; exon_number "5"; model_evidence "Supporting evidence includes similarity to: 100% coverage of the annotated genomic feature by RNAseq alignments, including 7 samples with support for all annotated introns";
NC_043009.1	Gnomon~FLAMseq	exon	18457595	18457912	.	-	.	gene_id "LOC115218511"; db_xref "GeneID:115218511"; gbkey "mRNA"; gene "LOC115218511"; ID ""; gene_name "LOC115218511"; transcript_id "FLAMseq_ext~XM_029788371.2"; product "sushi, von Willebrand factor type A, EGF and pentraxin domain-containing protein 1-like"; exon_number "4"; model_evidence "Supporting evidence includes similarity to: 100% coverage of the annotated genomic feature by RNAseq alignments, including 7 samples with support for all annotated introns";
NC_043009.1	Gnomon~FLAMseq	exon	18612778	18612942	.	-	.	gene_id "LOC115218511"; db_xref "GeneID:115218511"; gbkey "mRNA"; gene "LOC115218511"; ID ""; gene_name "LOC115218511"; transcript_id "FLAMseq_ext~XM_029788371.2"; product "sushi, von Willebrand factor type A, EGF and pentraxin domain-containing protein 1-like"; exon_number "3"; model_evidence "Supporting evidence includes similarity to: 100% coverage of the annotated genomic feature by RNAseq alignments, including 7 samples with support for all annotated introns";
NC_043009.1	Gnomon~FLAMseq	exon	18680695	18680865	.	-	.	gene_id "LOC115218511"; db_xref "GeneID:115218511"; gbkey "mRNA"; gene "LOC115218511"; ID ""; gene_name "LOC115218511"; transcript_id "FLAMseq_ext~XM_029788371.2"; product "sushi, von Willebrand factor type A, EGF and pentraxin domain-containing protein 1-like"; exon_number "2"; model_evidence "Supporting evidence includes similarity to: 100% coverage of the annotated genomic feature by RNAseq alignments, including 7 samples with support for all annotated introns";
NC_043009.1	Gnomon~FLAMseq	exon	18767667	18768247	.	-	.	gene_id "LOC115218511"; db_xref "GeneID:115218511"; gbkey "mRNA"; gene "LOC115218511"; ID ""; gene_name "LOC115218511"; transcript_id "FLAMseq_ext~XM_029788371.2"; product "sushi, von Willebrand factor type A, EGF and pentraxin domain-containing protein 1-like"; exon_number "1"; model_evidence "Supporting evidence includes similarity to: 100% coverage of the annotated genomic feature by RNAseq alignments, including 7 samples with support for all annotated introns";
NC_043009.1	Gnomon~FLAMseq	exon	18445393	18446197	.	-	.	gene_id "LOC115218511"; db_xref "GeneID:115218511"; gbkey "mRNA"; gene "LOC115218511"; ID ""; gene_name "LOC115218511"; transcript_id "FLAMseq_ext~XM_029788371.2"; product "sushi, von Willebrand factor type A"; exon_number "6"; model_evidence "Supporting evidence includes similarity to: 100% coverage of the annotated genomic feature by RNAseq alignments"; three_prime_ext "616";
NC_043009.1	Gnomon	transcript	18446009	18768247	.	-	.	gene_id "LOC115218511"; ID "XM_029788371.2"; gene_name "LOC115218511"; transcript_id "XM_029788371.2";
NC_043009.1	Gnomon	CDS	18446079	18446197	.	-	2	gene_id "LOC115218511"; db_xref "GeneID:115218511"; gbkey "CDS"; gene "LOC115218511"; ID ""; gene_name "LOC115218511"; transcript_id "XM_029788371.2"; product "sushi, von Willebrand factor type A, EGF and pentraxin domain-containing protein 1-like"; protein_id "XP_029644231.1"; exon_number "6";
NC_043009.1	Gnomon	CDS	18454786	18454908	.	-	2	gene_id "LOC115218511"; db_xref "GeneID:115218511"; gbkey "CDS"; gene "LOC115218511"; ID ""; gene_name "LOC115218511"; transcript_id "XM_029788371.2"; product "sushi, von Willebrand factor type A, EGF and pentraxin domain-containing protein 1-like"; protein_id "XP_029644231.1"; exon_number "5";
NC_043009.1	Gnomon	CDS	18457595	18457912	.	-	2	gene_id "LOC115218511"; db_xref "GeneID:115218511"; gbkey "CDS"; gene "LOC115218511"; ID ""; gene_name "LOC115218511"; transcript_id "XM_029788371.2"; product "sushi, von Willebrand factor type A, EGF and pentraxin domain-containing protein 1-like"; protein_id "XP_029644231.1"; exon_number "4";
NC_043009.1	Gnomon	CDS	18612778	18612942	.	-	2	gene_id "LOC115218511"; db_xref "GeneID:115218511"; gbkey "CDS"; gene "LOC115218511"; ID ""; gene_name "LOC115218511"; transcript_id "XM_029788371.2"; product "sushi, von Willebrand factor type A, EGF and pentraxin domain-containing protein 1-like"; protein_id "XP_029644231.1"; exon_number "3";
NC_043009.1	Gnomon	CDS	18680695	18680865	.	-	2	gene_id "LOC115218511"; db_xref "GeneID:115218511"; gbkey "CDS"; gene "LOC115218511"; ID ""; gene_name "LOC115218511"; transcript_id "XM_029788371.2"; product "sushi, von Willebrand factor type A, EGF and pentraxin domain-containing protein 1-like"; protein_id "XP_029644231.1"; exon_number "2";
NC_043009.1	Gnomon	CDS	18767667	18767784	.	-	0	gene_id "LOC115218511"; db_xref "GeneID:115218511"; gbkey "CDS"; gene "LOC115218511"; ID ""; gene_name "LOC115218511"; transcript_id "XM_029788371.2"; product "sushi, von Willebrand factor type A, EGF and pentraxin domain-containing protein 1-like"; protein_id "XP_029644231.1"; exon_number "1";
NC_043009.1	Gnomon	exon	18446009	18446197	.	-	.	gene_id "LOC115218511"; db_xref "GeneID:115218511"; gbkey "mRNA"; gene "LOC115218511"; ID ""; gene_name "LOC115218511"; transcript_id "XM_029788371.2"; product "sushi, von Willebrand factor type A, EGF and pentraxin domain-containing protein 1-like"; exon_number "6"; model_evidence "Supporting evidence includes similarity to: 100% coverage of the annotated genomic feature by RNAseq alignments, including 7 samples with support for all annotated introns";
NC_043009.1	Gnomon	exon	18454786	18454908	.	-	.	gene_id "LOC115218511"; db_xref "GeneID:115218511"; gbkey "mRNA"; gene "LOC115218511"; ID ""; gene_name "LOC115218511"; transcript_id "XM_029788371.2"; product "sushi, von Willebrand factor type A, EGF and pentraxin domain-containing protein 1-like"; exon_number "5"; model_evidence "Supporting evidence includes similarity to: 100% coverage of the annotated genomic feature by RNAseq alignments, including 7 samples with support for all annotated introns";
NC_043009.1	Gnomon	exon	18457595	18457912	.	-	.	gene_id "LOC115218511"; db_xref "GeneID:115218511"; gbkey "mRNA"; gene "LOC115218511"; ID ""; gene_name "LOC115218511"; transcript_id "XM_029788371.2"; product "sushi, von Willebrand factor type A, EGF and pentraxin domain-containing protein 1-like"; exon_number "4"; model_evidence "Supporting evidence includes similarity to: 100% coverage of the annotated genomic feature by RNAseq alignments, including 7 samples with support for all annotated introns";
NC_043009.1	Gnomon	exon	18612778	18612942	.	-	.	gene_id "LOC115218511"; db_xref "GeneID:115218511"; gbkey "mRNA"; gene "LOC115218511"; ID ""; gene_name "LOC115218511"; transcript_id "XM_029788371.2"; product "sushi, von Willebrand factor type A, EGF and pentraxin domain-containing protein 1-like"; exon_number "3"; model_evidence "Supporting evidence includes similarity to: 100% coverage of the annotated genomic feature by RNAseq alignments, including 7 samples with support for all annotated introns";
NC_043009.1	Gnomon	exon	18680695	18680865	.	-	.	gene_id "LOC115218511"; db_xref "GeneID:115218511"; gbkey "mRNA"; gene "LOC115218511"; ID ""; gene_name "LOC115218511"; transcript_id "XM_029788371.2"; product "sushi, von Willebrand factor type A, EGF and pentraxin domain-containing protein 1-like"; exon_number "2"; model_evidence "Supporting evidence includes similarity to: 100% coverage of the annotated genomic feature by RNAseq alignments, including 7 samples with support for all annotated introns";
NC_043009.1	Gnomon	exon	18767667	18768247	.	-	.	gene_id "LOC115218511"; db_xref "GeneID:115218511"; gbkey "mRNA"; gene "LOC115218511"; ID ""; gene_name "LOC115218511"; transcript_id "XM_029788371.2"; product "sushi, von Willebrand factor type A, EGF and pentraxin domain-containing protein 1-like"; exon_number "1"; model_evidence "Supporting evidence includes similarity to: 100% coverage of the annotated genomic feature by RNAseq alignments, including 7 samples with support for all annotated introns";
NC_043009.1	Gnomon	start_codon	18767782	18767784	.	-	0	gene_id "LOC115218511"; db_xref "GeneID:115218511"; gbkey "CDS"; gene "LOC115218511"; ID ""; gene_name "LOC115218511"; transcript_id "XM_029788371.2"; product "sushi, von Willebrand factor type A, EGF and pentraxin domain-containing protein 1-like"; protein_id "XP_029644231.1"; exon_number "1";
NC_043009.1	Gnomon	stop_codon	18446076	18446078	.	-	0	gene_id "LOC115218511"; db_xref "GeneID:115218511"; gbkey "CDS"; gene "LOC115218511"; ID ""; gene_name "LOC115218511"; transcript_id "XM_029788371.2"; product "sushi, von Willebrand factor type A, EGF and pentraxin domain-containing protein 1-like"; protein_id "XP_029644231.1"; exon_number "6";
NC_043009.1	Gnomon	gene	62997453	63018744	.	+	.	gene_id "LOC115218512"; db_xref "GeneID:115218512"; gbkey "Gene"; gene "LOC115218512"; gene_biotype "protein_coding"; ID ""; gene_name "LOC115218512";
NC_043009.1	Gnomon~FLAMseq	transcript	62997453	63018744	.	+	.	gene_id "LOC115218512"; ID "XM_029788372.2"; gene_name "LOC115218512"; transcript_id "FLAMseq_ext~XM_029788372.2"; three_prime_ext "1992";
NC_043009.1	Gnomon~FLAMseq	exon	62997453	62997627	.	+	.	gene_id "LOC115218512"; db_xref "GeneID:115218512"; gbkey "mRNA"; gene "LOC115218512"; ID ""; gene_name "LOC115218512"; transcript_id "FLAMseq_ext~XM_029788372.2"; product "neuronal membrane glycoprotein M6-a"; exon_number "1"; model_evidence "Supporting evidence includes similarity to: 2 Proteins, and 100% coverage of the annotated genomic feature by RNAseq alignments, including 37 samples with support for all annotated introns";
NC_043009.1	Gnomon~FLAMseq	exon	63002394	63002550	.	+	.	gene_id "LOC115218512"; db_xref "GeneID:115218512"; gbkey "mRNA"; gene "LOC115218512"; ID ""; gene_name "LOC115218512"; transcript_id "FLAMseq_ext~XM_029788372.2"; product "neuronal membrane glycoprotein M6-a"; exon_number "2"; model_evidence "Supporting evidence includes similarity to: 2 Proteins, and 100% coverage of the annotated genomic feature by RNAseq alignments, including 37 samples with support for all annotated introns";
NC_043009.1	Gnomon~FLAMseq	exon	63006819	63006978	.	+	.	gene_id "LOC115218512"; db_xref "GeneID:115218512"; gbkey "mRNA"; gene "LOC115218512"; ID ""; gene_name "LOC115218512"; transcript_id "FLAMseq_ext~XM_029788372.2"; product "neuronal membrane glycoprotein M6-a"; exon_number "3"; model_evidence "Supporting evidence includes similarity to: 2 Proteins, and 100% coverage of the annotated genomic feature by RNAseq alignments, including 37 samples with support for all annotated introns";
NC_043009.1	Gnomon~FLAMseq	exon	63008102	63008264	.	+	.	gene_id "LOC115218512"; db_xref "GeneID:115218512"; gbkey "mRNA"; gene "LOC115218512"; ID ""; gene_name "LOC115218512"; transcript_id "FLAMseq_ext~XM_029788372.2"; product "neuronal membrane glycoprotein M6-a"; exon_number "4"; model_evidence "Supporting evidence includes similarity to: 2 Proteins, and 100% coverage of the annotated genomic feature by RNAseq alignments, including 37 samples with support for all annotated introns";
NC_043009.1	Gnomon~FLAMseq	exon	63011866	63011957	.	+	.	gene_id "LOC115218512"; db_xref "GeneID:115218512"; gbkey "mRNA"; gene "LOC115218512"; ID ""; gene_name "LOC115218512"; transcript_id "FLAMseq_ext~XM_029788372.2"; product "neuronal membrane glycoprotein M6-a"; exon_number "5"; model_evidence "Supporting evidence includes similarity to: 2 Proteins, and 100% coverage of the annotated genomic feature by RNAseq alignments, including 37 samples with support for all annotated introns";
NC_043009.1	Gnomon~FLAMseq	exon	63013142	63013207	.	+	.	gene_id "LOC115218512"; db_xref "GeneID:115218512"; gbkey "mRNA"; gene "LOC115218512"; ID ""; gene_name "LOC115218512"; transcript_id "FLAMseq_ext~XM_029788372.2"; product "neuronal membrane glycoprotein M6-a"; exon_number "6"; model_evidence "Supporting evidence includes similarity to: 2 Proteins, and 100% coverage of the annotated genomic feature by RNAseq alignments, including 37 samples with support for all annotated introns";
NC_043009.1	Gnomon~FLAMseq	exon	63015294	63016752	.	+	.	gene_id "LOC115218512"; db_xref "GeneID:115218512"; gbkey "mRNA"; gene "LOC115218512"; ID ""; gene_name "LOC115218512"; transcript_id "FLAMseq_ext~XM_029788372.2"; product "neuronal membrane glycoprotein M6-a"; exon_number "7"; model_evidence "Supporting evidence includes similarity to: 2 Proteins, and 100% coverage of the annotated genomic feature by RNAseq alignments, including 37 samples with support for all annotated introns";
NC_043009.1	Gnomon~FLAMseq	exon	63015294	63018744	.	+	.	gene_id "LOC115218512"; db_xref "GeneID:115218512"; gbkey "mRNA"; gene "LOC115218512"; ID ""; gene_name "LOC115218512"; transcript_id "FLAMseq_ext~XM_029788372.2"; product ""; exon_number "7"; model_evidence "Supporting evidence includes similarity to: 2 Proteins, and 100% coverage of the annotated genomic feature by RNAseq alignments"; three_prime_ext "1992";
NC_043009.1	Gnomon	transcript	62997453	63016752	.	+	.	gene_id "LOC115218512"; ID "XM_029788372.2"; gene_name "LOC115218512"; transcript_id "XM_029788372.2";
NC_043009.1	Gnomon	CDS	62997624	62997627	.	+	0	gene_id "LOC115218512"; db_xref "GeneID:115218512"; gbkey "CDS"; gene "LOC115218512"; ID ""; gene_name "LOC115218512"; transcript_id "XM_029788372.2"; product "neuronal membrane glycoprotein M6-a"; protein_id "XP_029644232.1"; exon_number "1";
NC_043009.1	Gnomon	CDS	63002394	63002550	.	+	2	gene_id "LOC115218512"; db_xref "GeneID:115218512"; gbkey "CDS"; gene "LOC115218512"; ID ""; gene_name "LOC115218512"; transcript_id "XM_029788372.2"; product "neuronal membrane glycoprotein M6-a"; protein_id "XP_029644232.1"; exon_number "2";
NC_043009.1	Gnomon	CDS	63006819	63006978	.	+	1	gene_id "LOC115218512"; db_xref "GeneID:115218512"; gbkey "CDS"; gene "LOC115218512"; ID ""; gene_name "LOC115218512"; transcript_id "XM_029788372.2"; product "neuronal membrane glycoprotein M6-a"; protein_id "XP_029644232.1"; exon_number "3";
NC_043009.1	Gnomon	CDS	63008102	63008264	.	+	0	gene_id "LOC115218512"; db_xref "GeneID:115218512"; gbkey "CDS"; gene "LOC115218512"; ID ""; gene_name "LOC115218512"; transcript_id "XM_029788372.2"; product "neuronal membrane glycoprotein M6-a"; protein_id "XP_029644232.1"; exon_number "4";
NC_043009.1	Gnomon	CDS	63011866	63011957	.	+	2	gene_id "LOC115218512"; db_xref "GeneID:115218512"; gbkey "CDS"; gene "LOC115218512"; ID ""; gene_name "LOC115218512"; transcript_id "XM_029788372.2"; product "neuronal membrane glycoprotein M6-a"; protein_id "XP_029644232.1"; exon_number "5";
NC_043009.1	Gnomon	CDS	63013142	63013207	.	+	0	gene_id "LOC115218512"; db_xref "GeneID:115218512"; gbkey "CDS"; gene "LOC115218512"; ID ""; gene_name "LOC115218512"; transcript_id "XM_029788372.2"; product "neuronal membrane glycoprotein M6-a"; protein_id "XP_029644232.1"; exon_number "6";
NC_043009.1	Gnomon	CDS	63015294	63015386	.	+	0	gene_id "LOC115218512"; db_xref "GeneID:115218512"; gbkey "CDS"; gene "LOC115218512"; ID ""; gene_name "LOC115218512"; transcript_id "XM_029788372.2"; product "neuronal membrane glycoprotein M6-a"; protein_id "XP_029644232.1"; exon_number "7";
NC_043009.1	Gnomon	exon	62997453	62997627	.	+	.	gene_id "LOC115218512"; db_xref "GeneID:115218512"; gbkey "mRNA"; gene "LOC115218512"; ID ""; gene_name "LOC115218512"; transcript_id "XM_029788372.2"; product "neuronal membrane glycoprotein M6-a"; exon_number "1"; model_evidence "Supporting evidence includes similarity to: 2 Proteins, and 100% coverage of the annotated genomic feature by RNAseq alignments, including 37 samples with support for all annotated introns";
NC_043009.1	Gnomon	exon	63002394	63002550	.	+	.	gene_id "LOC115218512"; db_xref "GeneID:115218512"; gbkey "mRNA"; gene "LOC115218512"; ID ""; gene_name "LOC115218512"; transcript_id "XM_029788372.2"; product "neuronal membrane glycoprotein M6-a"; exon_number "2"; model_evidence "Supporting evidence includes similarity to: 2 Proteins, and 100% coverage of the annotated genomic feature by RNAseq alignments, including 37 samples with support for all annotated introns";
NC_043009.1	Gnomon	exon	63006819	63006978	.	+	.	gene_id "LOC115218512"; db_xref "GeneID:115218512"; gbkey "mRNA"; gene "LOC115218512"; ID ""; gene_name "LOC115218512"; transcript_id "XM_029788372.2"; product "neuronal membrane glycoprotein M6-a"; exon_number "3"; model_evidence "Supporting evidence includes similarity to: 2 Proteins, and 100% coverage of the annotated genomic feature by RNAseq alignments, including 37 samples with support for all annotated introns";
NC_043009.1	Gnomon	exon	63008102	63008264	.	+	.	gene_id "LOC115218512"; db_xref "GeneID:115218512"; gbkey "mRNA"; gene "LOC115218512"; ID ""; gene_name "LOC115218512"; transcript_id "XM_029788372.2"; product "neuronal membrane glycoprotein M6-a"; exon_number "4"; model_evidence "Supporting evidence includes similarity to: 2 Proteins, and 100% coverage of the annotated genomic feature by RNAseq alignments, including 37 samples with support for all annotated introns";
NC_043009.1	Gnomon	exon	63011866	63011957	.	+	.	gene_id "LOC115218512"; db_xref "GeneID:115218512"; gbkey "mRNA"; gene "LOC115218512"; ID ""; gene_name "LOC115218512"; transcript_id "XM_029788372.2"; product "neuronal membrane glycoprotein M6-a"; exon_number "5"; model_evidence "Supporting evidence includes similarity to: 2 Proteins, and 100% coverage of the annotated genomic feature by RNAseq alignments, including 37 samples with support for all annotated introns";
NC_043009.1	Gnomon	exon	63013142	63013207	.	+	.	gene_id "LOC115218512"; db_xref "GeneID:115218512"; gbkey "mRNA"; gene "LOC115218512"; ID ""; gene_name "LOC115218512"; transcript_id "XM_029788372.2"; product "neuronal membrane glycoprotein M6-a"; exon_number "6"; model_evidence "Supporting evidence includes similarity to: 2 Proteins, and 100% coverage of the annotated genomic feature by RNAseq alignments, including 37 samples with support for all annotated introns";
NC_043009.1	Gnomon	exon	63015294	63016752	.	+	.	gene_id "LOC115218512"; db_xref "GeneID:115218512"; gbkey "mRNA"; gene "LOC115218512"; ID ""; gene_name "LOC115218512"; transcript_id "XM_029788372.2"; product "neuronal membrane glycoprotein M6-a"; exon_number "7"; model_evidence "Supporting evidence includes similarity to: 2 Proteins, and 100% coverage of the annotated genomic feature by RNAseq alignments, including 37 samples with support for all annotated introns";
NC_043009.1	Gnomon	start_codon	62997624	62997626	.	+	0	gene_id "LOC115218512"; db_xref "GeneID:115218512"; gbkey "CDS"; gene "LOC115218512"; ID ""; gene_name "LOC115218512"; transcript_id "XM_029788372.2"; product "neuronal membrane glycoprotein M6-a"; protein_id "XP_029644232.1"; exon_number "1";
NC_043009.1	Gnomon	stop_codon	63015387	63015389	.	+	0	gene_id "LOC115218512"; db_xref "GeneID:115218512"; gbkey "CDS"; gene "LOC115218512"; ID ""; gene_name "LOC115218512"; transcript_id "XM_029788372.2"; product "neuronal membrane glycoprotein M6-a"; protein_id "XP_029644232.1"; exon_number "7";
NC_043009.1	Gnomon	gene	59834075	59875700	.	+	.	gene_id "LOC115218513"; db_xref "GeneID:115218513"; gbkey "Gene"; gene "LOC115218513"; gene_biotype "protein_coding"; ID ""; gene_name "LOC115218513";
NC_043009.1	Gnomon~FLAMseq	transcript	59851162	59875700	.	+	.	gene_id "LOC115218513"; ID "XM_029788374.2"; gene_name "LOC115218513"; transcript_id "FLAMseq_ext~XM_029788374.2"; three_prime_ext "2948";
NC_043009.1	Gnomon~FLAMseq	exon	59851162	59851304	.	+	.	gene_id "LOC115218513"; db_xref "GeneID:115218513"; gbkey "mRNA"; gene "LOC115218513"; ID ""; gene_name "LOC115218513"; transcript_id "FLAMseq_ext~XM_029788374.2"; product "magnesium transporter NIPA2, transcript variant X1"; exon_number "1"; model_evidence "Supporting evidence includes similarity to: 13 Proteins, and 100% coverage of the annotated genomic feature by RNAseq alignments, including 24 samples with support for all annotated introns";
NC_043009.1	Gnomon~FLAMseq	exon	59860283	59860580	.	+	.	gene_id "LOC115218513"; db_xref "GeneID:115218513"; gbkey "mRNA"; gene "LOC115218513"; ID ""; gene_name "LOC115218513"; transcript_id "FLAMseq_ext~XM_029788374.2"; product "magnesium transporter NIPA2, transcript variant X1"; exon_number "2"; model_evidence "Supporting evidence includes similarity to: 13 Proteins, and 100% coverage of the annotated genomic feature by RNAseq alignments, including 24 samples with support for all annotated introns";
NC_043009.1	Gnomon~FLAMseq	exon	59862278	59862334	.	+	.	gene_id "LOC115218513"; db_xref "GeneID:115218513"; gbkey "mRNA"; gene "LOC115218513"; ID ""; gene_name "LOC115218513"; transcript_id "FLAMseq_ext~XM_029788374.2"; product "magnesium transporter NIPA2, transcript variant X1"; exon_number "3"; model_evidence "Supporting evidence includes similarity to: 13 Proteins, and 100% coverage of the annotated genomic feature by RNAseq alignments, including 24 samples with support for all annotated introns";
NC_043009.1	Gnomon~FLAMseq	exon	59865694	59865784	.	+	.	gene_id "LOC115218513"; db_xref "GeneID:115218513"; gbkey "mRNA"; gene "LOC115218513"; ID ""; gene_name "LOC115218513"; transcript_id "FLAMseq_ext~XM_029788374.2"; product "magnesium transporter NIPA2, transcript variant X1"; exon_number "4"; model_evidence "Supporting evidence includes similarity to: 13 Proteins, and 100% coverage of the annotated genomic feature by RNAseq alignments, including 24 samples with support for all annotated introns";
NC_043009.1	Gnomon~FLAMseq	exon	59869528	59869688	.	+	.	gene_id "LOC115218513"; db_xref "GeneID:115218513"; gbkey "mRNA"; gene "LOC115218513"; ID ""; gene_name "LOC115218513"; transcript_id "FLAMseq_ext~XM_029788374.2"; product "magnesium transporter NIPA2, transcript variant X1"; exon_number "5"; model_evidence "Supporting evidence includes similarity to: 13 Proteins, and 100% coverage of the annotated genomic feature by RNAseq alignments, including 24 samples with support for all annotated introns";
NC_043009.1	Gnomon~FLAMseq	exon	59871534	59872752	.	+	.	gene_id "LOC115218513"; db_xref "GeneID:115218513"; gbkey "mRNA"; gene "LOC115218513"; ID ""; gene_name "LOC115218513"; transcript_id "FLAMseq_ext~XM_029788374.2"; product "magnesium transporter NIPA2, transcript variant X1"; exon_number "6"; model_evidence "Supporting evidence includes similarity to: 13 Proteins, and 100% coverage of the annotated genomic feature by RNAseq alignments, including 24 samples with support for all annotated introns";
NC_043009.1	Gnomon~FLAMseq	exon	59871534	59875700	.	+	.	gene_id "LOC115218513"; db_xref "GeneID:115218513"; gbkey "mRNA"; gene "LOC115218513"; ID ""; gene_name "LOC115218513"; transcript_id "FLAMseq_ext~XM_029788374.2"; product "magnesium transporter NIPA2"; exon_number "6"; model_evidence "Supporting evidence includes similarity to: 13 Proteins, and 100% coverage of the annotated genomic feature by RNAseq alignments"; three_prime_ext "2948";
NC_043009.1	Gnomon	transcript	59851162	59872752	.	+	.	gene_id "LOC115218513"; ID "XM_029788374.2"; gene_name "LOC115218513"; transcript_id "XM_029788374.2";
NC_043009.1	Gnomon	CDS	59851230	59851304	.	+	0	gene_id "LOC115218513"; db_xref "GeneID:115218513"; gbkey "CDS"; gene "LOC115218513"; ID ""; gene_name "LOC115218513"; transcript_id "XM_029788374.2"; product "magnesium transporter NIPA2 isoform X1"; protein_id "XP_029644234.2"; exon_number "1";
NC_043009.1	Gnomon	CDS	59860283	59860580	.	+	0	gene_id "LOC115218513"; db_xref "GeneID:115218513"; gbkey "CDS"; gene "LOC115218513"; ID ""; gene_name "LOC115218513"; transcript_id "XM_029788374.2"; product "magnesium transporter NIPA2 isoform X1"; protein_id "XP_029644234.2"; exon_number "2";
NC_043009.1	Gnomon	CDS	59862278	59862334	.	+	2	gene_id "LOC115218513"; db_xref "GeneID:115218513"; gbkey "CDS"; gene "LOC115218513"; ID ""; gene_name "LOC115218513"; transcript_id "XM_029788374.2"; product "magnesium transporter NIPA2 isoform X1"; protein_id "XP_029644234.2"; exon_number "3";
NC_043009.1	Gnomon	CDS	59865694	59865784	.	+	2	gene_id "LOC115218513"; db_xref "GeneID:115218513"; gbkey "CDS"; gene "LOC115218513"; ID ""; gene_name "LOC115218513"; transcript_id "XM_029788374.2"; product "magnesium transporter NIPA2 isoform X1"; protein_id "XP_029644234.2"; exon_number "4";
NC_043009.1	Gnomon	CDS	59869528	59869688	.	+	1	gene_id "LOC115218513"; db_xref "GeneID:115218513"; gbkey "CDS"; gene "LOC115218513"; ID ""; gene_name "LOC115218513"; transcript_id "XM_029788374.2"; product "magnesium transporter NIPA2 isoform X1"; protein_id "XP_029644234.2"; exon_number "5";
NC_043009.1	Gnomon	CDS	59871534	59872147	.	+	2	gene_id "LOC115218513"; db_xref "GeneID:115218513"; gbkey "CDS"; gene "LOC115218513"; ID ""; gene_name "LOC115218513"; transcript_id "XM_029788374.2"; product "magnesium transporter NIPA2 isoform X1"; protein_id "XP_029644234.2"; exon_number "6";
NC_043009.1	Gnomon	exon	59851162	59851304	.	+	.	gene_id "LOC115218513"; db_xref "GeneID:115218513"; gbkey "mRNA"; gene "LOC115218513"; ID ""; gene_name "LOC115218513"; transcript_id "XM_029788374.2"; product "magnesium transporter NIPA2, transcript variant X1"; exon_number "1"; model_evidence "Supporting evidence includes similarity to: 13 Proteins, and 100% coverage of the annotated genomic feature by RNAseq alignments, including 24 samples with support for all annotated introns";
NC_043009.1	Gnomon	exon	59860283	59860580	.	+	.	gene_id "LOC115218513"; db_xref "GeneID:115218513"; gbkey "mRNA"; gene "LOC115218513"; ID ""; gene_name "LOC115218513"; transcript_id "XM_029788374.2"; product "magnesium transporter NIPA2, transcript variant X1"; exon_number "2"; model_evidence "Supporting evidence includes similarity to: 13 Proteins, and 100% coverage of the annotated genomic feature by RNAseq alignments, including 24 samples with support for all annotated introns";
NC_043009.1	Gnomon	exon	59862278	59862334	.	+	.	gene_id "LOC115218513"; db_xref "GeneID:115218513"; gbkey "mRNA"; gene "LOC115218513"; ID ""; gene_name "LOC115218513"; transcript_id "XM_029788374.2"; product "magnesium transporter NIPA2, transcript variant X1"; exon_number "3"; model_evidence "Supporting evidence includes similarity to: 13 Proteins, and 100% coverage of the annotated genomic feature by RNAseq alignments, including 24 samples with support for all annotated introns";
NC_043009.1	Gnomon	exon	59865694	59865784	.	+	.	gene_id "LOC115218513"; db_xref "GeneID:115218513"; gbkey "mRNA"; gene "LOC115218513"; ID ""; gene_name "LOC115218513"; transcript_id "XM_029788374.2"; product "magnesium transporter NIPA2, transcript variant X1"; exon_number "4"; model_evidence "Supporting evidence includes similarity to: 13 Proteins, and 100% coverage of the annotated genomic feature by RNAseq alignments, including 24 samples with support for all annotated introns";
NC_043009.1	Gnomon	exon	59869528	59869688	.	+	.	gene_id "LOC115218513"; db_xref "GeneID:115218513"; gbkey "mRNA"; gene "LOC115218513"; ID ""; gene_name "LOC115218513"; transcript_id "XM_029788374.2"; product "magnesium transporter NIPA2, transcript variant X1"; exon_number "5"; model_evidence "Supporting evidence includes similarity to: 13 Proteins, and 100% coverage of the annotated genomic feature by RNAseq alignments, including 24 samples with support for all annotated introns";
NC_043009.1	Gnomon	exon	59871534	59872752	.	+	.	gene_id "LOC115218513"; db_xref "GeneID:115218513"; gbkey "mRNA"; gene "LOC115218513"; ID ""; gene_name "LOC115218513"; transcript_id "XM_029788374.2"; product "magnesium transporter NIPA2, transcript variant X1"; exon_number "6"; model_evidence "Supporting evidence includes similarity to: 13 Proteins, and 100% coverage of the annotated genomic feature by RNAseq alignments, including 24 samples with support for all annotated introns";
NC_043009.1	Gnomon	start_codon	59851230	59851232	.	+	0	gene_id "LOC115218513"; db_xref "GeneID:115218513"; gbkey "CDS"; gene "LOC115218513"; ID ""; gene_name "LOC115218513"; transcript_id "XM_029788374.2"; product "magnesium transporter NIPA2 isoform X1"; protein_id "XP_029644234.2"; exon_number "1";
NC_043009.1	Gnomon	stop_codon	59872148	59872150	.	+	0	gene_id "LOC115218513"; db_xref "GeneID:115218513"; gbkey "CDS"; gene "LOC115218513"; ID ""; gene_name "LOC115218513"; transcript_id "XM_029788374.2"; product "magnesium transporter NIPA2 isoform X1"; protein_id "XP_029644234.2"; exon_number "6";
NC_043009.1	Gnomon	transcript	59834075	59872752	.	+	.	gene_id "LOC115218513"; ID "XM_029788375.2"; gene_name "LOC115218513"; transcript_id "XM_029788375.2";
NC_043009.1	Gnomon	CDS	59860418	59860580	.	+	0	gene_id "LOC115218513"; db_xref "GeneID:115218513"; gbkey "CDS"; gene "LOC115218513"; ID ""; gene_name "LOC115218513"; transcript_id "XM_029788375.2"; product "magnesium transporter NIPA2 isoform X2"; protein_id "XP_029644235.1"; exon_number "2";
NC_043009.1	Gnomon	CDS	59862278	59862334	.	+	2	gene_id "LOC115218513"; db_xref "GeneID:115218513"; gbkey "CDS"; gene "LOC115218513"; ID ""; gene_name "LOC115218513"; transcript_id "XM_029788375.2"; product "magnesium transporter NIPA2 isoform X2"; protein_id "XP_029644235.1"; exon_number "3";
NC_043009.1	Gnomon	CDS	59865694	59865784	.	+	2	gene_id "LOC115218513"; db_xref "GeneID:115218513"; gbkey "CDS"; gene "LOC115218513"; ID ""; gene_name "LOC115218513"; transcript_id "XM_029788375.2"; product "magnesium transporter NIPA2 isoform X2"; protein_id "XP_029644235.1"; exon_number "4";
NC_043009.1	Gnomon	CDS	59869528	59869688	.	+	1	gene_id "LOC115218513"; db_xref "GeneID:115218513"; gbkey "CDS"; gene "LOC115218513"; ID ""; gene_name "LOC115218513"; transcript_id "XM_029788375.2"; product "magnesium transporter NIPA2 isoform X2"; protein_id "XP_029644235.1"; exon_number "5";
NC_043009.1	Gnomon	CDS	59871534	59872147	.	+	2	gene_id "LOC115218513"; db_xref "GeneID:115218513"; gbkey "CDS"; gene "LOC115218513"; ID ""; gene_name "LOC115218513"; transcript_id "XM_029788375.2"; product "magnesium transporter NIPA2 isoform X2"; protein_id "XP_029644235.1"; exon_number "6";
NC_043009.1	Gnomon	exon	59834075	59834453	.	+	.	gene_id "LOC115218513"; db_xref "GeneID:115218513"; gbkey "mRNA"; gene "LOC115218513"; ID ""; gene_name "LOC115218513"; transcript_id "XM_029788375.2"; product "magnesium transporter NIPA2, transcript variant X2"; exon_number "1"; model_evidence "Supporting evidence includes similarity to: 13 Proteins, and 100% coverage of the annotated genomic feature by RNAseq alignments, including 44 samples with support for all annotated introns";
NC_043009.1	Gnomon	exon	59860283	59860580	.	+	.	gene_id "LOC115218513"; db_xref "GeneID:115218513"; gbkey "mRNA"; gene "LOC115218513"; ID ""; gene_name "LOC115218513"; transcript_id "XM_029788375.2"; product "magnesium transporter NIPA2, transcript variant X2"; exon_number "2"; model_evidence "Supporting evidence includes similarity to: 13 Proteins, and 100% coverage of the annotated genomic feature by RNAseq alignments, including 44 samples with support for all annotated introns";
NC_043009.1	Gnomon	exon	59862278	59862334	.	+	.	gene_id "LOC115218513"; db_xref "GeneID:115218513"; gbkey "mRNA"; gene "LOC115218513"; ID ""; gene_name "LOC115218513"; transcript_id "XM_029788375.2"; product "magnesium transporter NIPA2, transcript variant X2"; exon_number "3"; model_evidence "Supporting evidence includes similarity to: 13 Proteins, and 100% coverage of the annotated genomic feature by RNAseq alignments, including 44 samples with support for all annotated introns";
NC_043009.1	Gnomon	exon	59865694	59865784	.	+	.	gene_id "LOC115218513"; db_xref "GeneID:115218513"; gbkey "mRNA"; gene "LOC115218513"; ID ""; gene_name "LOC115218513"; transcript_id "XM_029788375.2"; product "magnesium transporter NIPA2, transcript variant X2"; exon_number "4"; model_evidence "Supporting evidence includes similarity to: 13 Proteins, and 100% coverage of the annotated genomic feature by RNAseq alignments, including 44 samples with support for all annotated introns";
NC_043009.1	Gnomon	exon	59869528	59869688	.	+	.	gene_id "LOC115218513"; db_xref "GeneID:115218513"; gbkey "mRNA"; gene "LOC115218513"; ID ""; gene_name "LOC115218513"; transcript_id "XM_029788375.2"; product "magnesium transporter NIPA2, transcript variant X2"; exon_number "5"; model_evidence "Supporting evidence includes similarity to: 13 Proteins, and 100% coverage of the annotated genomic feature by RNAseq alignments, including 44 samples with support for all annotated introns";
NC_043009.1	Gnomon	exon	59871534	59872752	.	+	.	gene_id "LOC115218513"; db_xref "GeneID:115218513"; gbkey "mRNA"; gene "LOC115218513"; ID ""; gene_name "LOC115218513"; transcript_id "XM_029788375.2"; product "magnesium transporter NIPA2, transcript variant X2"; exon_number "6"; model_evidence "Supporting evidence includes similarity to: 13 Proteins, and 100% coverage of the annotated genomic feature by RNAseq alignments, including 44 samples with support for all annotated introns";
NC_043009.1	Gnomon	start_codon	59860418	59860420	.	+	0	gene_id "LOC115218513"; db_xref "GeneID:115218513"; gbkey "CDS"; gene "LOC115218513"; ID ""; gene_name "LOC115218513"; transcript_id "XM_029788375.2"; product "magnesium transporter NIPA2 isoform X2"; protein_id "XP_029644235.1"; exon_number "2";
NC_043009.1	Gnomon	stop_codon	59872148	59872150	.	+	0	gene_id "LOC115218513"; db_xref "GeneID:115218513"; gbkey "CDS"; gene "LOC115218513"; ID ""; gene_name "LOC115218513"; transcript_id "XM_029788375.2"; product "magnesium transporter NIPA2 isoform X2"; protein_id "XP_029644235.1"; exon_number "6";
NC_043009.1	Gnomon	gene	64053354	64059961	.	+	.	gene_id "LOC115218514"; db_xref "GeneID:115218514"; gbkey "Gene"; gene "LOC115218514"; gene_biotype "protein_coding"; ID ""; gene_name "LOC115218514";
NC_043009.1	Gnomon	transcript	64053355	64059961	.	+	.	gene_id "LOC115218514"; ID "XM_029788376.2"; gene_name "LOC115218514"; transcript_id "XM_029788376.2";
NC_043009.1	Gnomon	CDS	64057457	64058635	.	+	0	gene_id "LOC115218514"; db_xref "GeneID:115218514"; gbkey "CDS"; gene "LOC115218514"; ID ""; gene_name "LOC115218514"; transcript_id "XM_029788376.2"; product "zinc finger protein 239-like isoform X1"; protein_id "XP_029644236.1"; exon_number "2";
NC_043009.1	Gnomon	exon	64053355	64053694	.	+	.	gene_id "LOC115218514"; db_xref "GeneID:115218514"; gbkey "mRNA"; gene "LOC115218514"; ID ""; gene_name "LOC115218514"; transcript_id "XM_029788376.2"; product "zinc finger protein 675-like, transcript variant X1"; exon_number "1"; model_evidence "Supporting evidence includes similarity to: 100% coverage of the annotated genomic feature by RNAseq alignments, including 31 samples with support for all annotated introns";
NC_043009.1	Gnomon	exon	64057019	64059961	.	+	.	gene_id "LOC115218514"; db_xref "GeneID:115218514"; gbkey "mRNA"; gene "LOC115218514"; ID ""; gene_name "LOC115218514"; transcript_id "XM_029788376.2"; product "zinc finger protein 675-like, transcript variant X1"; exon_number "2"; model_evidence "Supporting evidence includes similarity to: 100% coverage of the annotated genomic feature by RNAseq alignments, including 31 samples with support for all annotated introns";
NC_043009.1	Gnomon	start_codon	64057457	64057459	.	+	0	gene_id "LOC115218514"; db_xref "GeneID:115218514"; gbkey "CDS"; gene "LOC115218514"; ID ""; gene_name "LOC115218514"; transcript_id "XM_029788376.2"; product "zinc finger protein 239-like isoform X1"; protein_id "XP_029644236.1"; exon_number "2";
NC_043009.1	Gnomon	stop_codon	64058636	64058638	.	+	0	gene_id "LOC115218514"; db_xref "GeneID:115218514"; gbkey "CDS"; gene "LOC115218514"; ID ""; gene_name "LOC115218514"; transcript_id "XM_029788376.2"; product "zinc finger protein 239-like isoform X1"; protein_id "XP_029644236.1"; exon_number "2";
NC_043009.1	Gnomon	transcript	64053355	64059961	.	+	.	gene_id "LOC115218514"; ID "XM_036508469.1"; gene_name "LOC115218514"; transcript_id "XM_036508469.1";
NC_043009.1	Gnomon	CDS	64057457	64057509	.	+	0	gene_id "LOC115218514"; db_xref "GeneID:115218514"; gbkey "CDS"; gene "LOC115218514"; ID ""; gene_name "LOC115218514"; transcript_id "XM_036508469.1"; product "zinc finger protein 675-like isoform X2"; protein_id "XP_036364362.1"; exon_number "2";
NC_043009.1	Gnomon	CDS	64057729	64058635	.	+	1	gene_id "LOC115218514"; db_xref "GeneID:115218514"; gbkey "CDS"; gene "LOC115218514"; ID ""; gene_name "LOC115218514"; transcript_id "XM_036508469.1"; product "zinc finger protein 675-like isoform X2"; protein_id "XP_036364362.1"; exon_number "3";
NC_043009.1	Gnomon	exon	64053355	64053694	.	+	.	gene_id "LOC115218514"; db_xref "GeneID:115218514"; gbkey "mRNA"; gene "LOC115218514"; ID ""; gene_name "LOC115218514"; transcript_id "XM_036508469.1"; product "zinc finger protein 675-like, transcript variant X3"; exon_number "1"; model_evidence "Supporting evidence includes similarity to: 100% coverage of the annotated genomic feature by RNAseq alignments, including 2 samples with support for all annotated introns";
NC_043009.1	Gnomon	exon	64057019	64057509	.	+	.	gene_id "LOC115218514"; db_xref "GeneID:115218514"; gbkey "mRNA"; gene "LOC115218514"; ID ""; gene_name "LOC115218514"; transcript_id "XM_036508469.1"; product "zinc finger protein 675-like, transcript variant X3"; exon_number "2"; model_evidence "Supporting evidence includes similarity to: 100% coverage of the annotated genomic feature by RNAseq alignments, including 2 samples with support for all annotated introns";
NC_043009.1	Gnomon	exon	64057729	64059961	.	+	.	gene_id "LOC115218514"; db_xref "GeneID:115218514"; gbkey "mRNA"; gene "LOC115218514"; ID ""; gene_name "LOC115218514"; transcript_id "XM_036508469.1"; product "zinc finger protein 675-like, transcript variant X3"; exon_number "3"; model_evidence "Supporting evidence includes similarity to: 100% coverage of the annotated genomic feature by RNAseq alignments, including 2 samples with support for all annotated introns";
NC_043009.1	Gnomon	start_codon	64057457	64057459	.	+	0	gene_id "LOC115218514"; db_xref "GeneID:115218514"; gbkey "CDS"; gene "LOC115218514"; ID ""; gene_name "LOC115218514"; transcript_id "XM_036508469.1"; product "zinc finger protein 675-like isoform X2"; protein_id "XP_036364362.1"; exon_number "2";
NC_043009.1	Gnomon	stop_codon	64058636	64058638	.	+	0	gene_id "LOC115218514"; db_xref "GeneID:115218514"; gbkey "CDS"; gene "LOC115218514"; ID ""; gene_name "LOC115218514"; transcript_id "XM_036508469.1"; product "zinc finger protein 675-like isoform X2"; protein_id "XP_036364362.1"; exon_number "3";
NC_043009.1	Gnomon	transcript	64053354	64059961	.	+	.	gene_id "LOC115218514"; ID "XR_005001741.1"; gene_name "LOC115218514"; transcript_id "XR_005001741.1";
NC_043009.1	Gnomon	exon	64053354	64053694	.	+	.	gene_id "LOC115218514"; db_xref "GeneID:115218514"; gbkey "misc_RNA"; gene "LOC115218514"; ID ""; gene_name "LOC115218514"; transcript_id "XR_005001741.1"; product "zinc finger protein 675-like, transcript variant X2"; exon_number "1"; model_evidence "Supporting evidence includes similarity to: 100% coverage of the annotated genomic feature by RNAseq alignments, including 3 samples with support for all annotated introns";
NC_043009.1	Gnomon	exon	64057019	64058705	.	+	.	gene_id "LOC115218514"; db_xref "GeneID:115218514"; gbkey "misc_RNA"; gene "LOC115218514"; ID ""; gene_name "LOC115218514"; transcript_id "XR_005001741.1"; product "zinc finger protein 675-like, transcript variant X2"; exon_number "2"; model_evidence "Supporting evidence includes similarity to: 100% coverage of the annotated genomic feature by RNAseq alignments, including 3 samples with support for all annotated introns";
NC_043009.1	Gnomon	exon	64058880	64059961	.	+	.	gene_id "LOC115218514"; db_xref "GeneID:115218514"; gbkey "misc_RNA"; gene "LOC115218514"; ID ""; gene_name "LOC115218514"; transcript_id "XR_005001741.1"; product "zinc finger protein 675-like, transcript variant X2"; exon_number "3"; model_evidence "Supporting evidence includes similarity to: 100% coverage of the annotated genomic feature by RNAseq alignments, including 3 samples with support for all annotated introns";
NC_043009.1	Gnomon	gene	62162536	62202716	.	-	.	gene_id "LOC115218515"; db_xref "GeneID:115218515"; gbkey "Gene"; gene "LOC115218515"; gene_biotype "protein_coding"; ID ""; gene_name "LOC115218515";
NC_043009.1	Gnomon	transcript	62184515	62202716	.	-	.	gene_id "LOC115218515"; ID "XM_029788377.2"; gene_name "LOC115218515"; transcript_id "XM_029788377.2";
NC_043009.1	Gnomon	CDS	62195029	62195840	.	-	2	gene_id "LOC115218515"; db_xref "GeneID:115218515"; gbkey "CDS"; gene "LOC115218515"; ID ""; gene_name "LOC115218515"; transcript_id "XM_029788377.2"; product "uncharacterized protein LOC115218515 isoform X4"; protein_id "XP_029644237.1"; exon_number "2";
NC_043009.1	Gnomon	CDS	62202669	62202678	.	-	0	gene_id "LOC115218515"; db_xref "GeneID:115218515"; gbkey "CDS"; gene "LOC115218515"; ID ""; gene_name "LOC115218515"; transcript_id "XM_029788377.2"; product "uncharacterized protein LOC115218515 isoform X4"; protein_id "XP_029644237.1"; exon_number "1";
NC_043009.1	Gnomon	exon	62184515	62184531	.	-	.	gene_id "LOC115218515"; db_xref "GeneID:115218515"; gbkey "mRNA"; gene "LOC115218515"; ID ""; gene_name "LOC115218515"; transcript_id "XM_029788377.2"; product "uncharacterized LOC115218515, transcript variant X5"; exon_number "3"; model_evidence "Supporting evidence includes similarity to: 100% coverage of the annotated genomic feature by RNAseq alignments, including 26 samples with support for all annotated introns";
NC_043009.1	Gnomon	exon	62194989	62195840	.	-	.	gene_id "LOC115218515"; db_xref "GeneID:115218515"; gbkey "mRNA"; gene "LOC115218515"; ID ""; gene_name "LOC115218515"; transcript_id "XM_029788377.2"; product "uncharacterized LOC115218515, transcript variant X5"; exon_number "2"; model_evidence "Supporting evidence includes similarity to: 100% coverage of the annotated genomic feature by RNAseq alignments, including 26 samples with support for all annotated introns";
NC_043009.1	Gnomon	exon	62202669	62202716	.	-	.	gene_id "LOC115218515"; db_xref "GeneID:115218515"; gbkey "mRNA"; gene "LOC115218515"; ID ""; gene_name "LOC115218515"; transcript_id "XM_029788377.2"; product "uncharacterized LOC115218515, transcript variant X5"; exon_number "1"; model_evidence "Supporting evidence includes similarity to: 100% coverage of the annotated genomic feature by RNAseq alignments, including 26 samples with support for all annotated introns";
NC_043009.1	Gnomon	start_codon	62202676	62202678	.	-	0	gene_id "LOC115218515"; db_xref "GeneID:115218515"; gbkey "CDS"; gene "LOC115218515"; ID ""; gene_name "LOC115218515"; transcript_id "XM_029788377.2"; product "uncharacterized protein LOC115218515 isoform X4"; protein_id "XP_029644237.1"; exon_number "1";
NC_043009.1	Gnomon	stop_codon	62195026	62195028	.	-	0	gene_id "LOC115218515"; db_xref "GeneID:115218515"; gbkey "CDS"; gene "LOC115218515"; ID ""; gene_name "LOC115218515"; transcript_id "XM_029788377.2"; product "uncharacterized protein LOC115218515 isoform X4"; protein_id "XP_029644237.1"; exon_number "2";
NC_043009.1	Gnomon	transcript	62180004	62202716	.	-	.	gene_id "LOC115218515"; ID "XM_036508445.1"; gene_name "LOC115218515"; transcript_id "XM_036508445.1";
NC_043009.1	Gnomon	CDS	62184546	62185360	.	-	2	gene_id "LOC115218515"; db_xref "GeneID:115218515"; gbkey "CDS"; gene "LOC115218515"; ID ""; gene_name "LOC115218515"; transcript_id "XM_036508445.1"; product "uncharacterized protein LOC115218515 isoform X1"; protein_id "XP_036364338.1"; exon_number "2";
NC_043009.1	Gnomon	CDS	62202669	62202678	.	-	0	gene_id "LOC115218515"; db_xref "GeneID:115218515"; gbkey "CDS"; gene "LOC115218515"; ID ""; gene_name "LOC115218515"; transcript_id "XM_036508445.1"; product "uncharacterized protein LOC115218515 isoform X1"; protein_id "XP_036364338.1"; exon_number "1";
NC_043009.1	Gnomon	exon	62180004	62180711	.	-	.	gene_id "LOC115218515"; db_xref "GeneID:115218515"; gbkey "mRNA"; gene "LOC115218515"; ID ""; gene_name "LOC115218515"; transcript_id "XM_036508445.1"; product "uncharacterized LOC115218515, transcript variant X1"; exon_number "3"; model_evidence "Supporting evidence includes similarity to: 100% coverage of the annotated genomic feature by RNAseq alignments, including 19 samples with support for all annotated introns";
NC_043009.1	Gnomon	exon	62184504	62185360	.	-	.	gene_id "LOC115218515"; db_xref "GeneID:115218515"; gbkey "mRNA"; gene "LOC115218515"; ID ""; gene_name "LOC115218515"; transcript_id "XM_036508445.1"; product "uncharacterized LOC115218515, transcript variant X1"; exon_number "2"; model_evidence "Supporting evidence includes similarity to: 100% coverage of the annotated genomic feature by RNAseq alignments, including 19 samples with support for all annotated introns";
NC_043009.1	Gnomon	exon	62202669	62202716	.	-	.	gene_id "LOC115218515"; db_xref "GeneID:115218515"; gbkey "mRNA"; gene "LOC115218515"; ID ""; gene_name "LOC115218515"; transcript_id "XM_036508445.1"; product "uncharacterized LOC115218515, transcript variant X1"; exon_number "1"; model_evidence "Supporting evidence includes similarity to: 100% coverage of the annotated genomic feature by RNAseq alignments, including 19 samples with support for all annotated introns";
NC_043009.1	Gnomon	start_codon	62202676	62202678	.	-	0	gene_id "LOC115218515"; db_xref "GeneID:115218515"; gbkey "CDS"; gene "LOC115218515"; ID ""; gene_name "LOC115218515"; transcript_id "XM_036508445.1"; product "uncharacterized protein LOC115218515 isoform X1"; protein_id "XP_036364338.1"; exon_number "1";
NC_043009.1	Gnomon	stop_codon	62184543	62184545	.	-	0	gene_id "LOC115218515"; db_xref "GeneID:115218515"; gbkey "CDS"; gene "LOC115218515"; ID ""; gene_name "LOC115218515"; transcript_id "XM_036508445.1"; product "uncharacterized protein LOC115218515 isoform X1"; protein_id "XP_036364338.1"; exon_number "2";
NC_043009.1	Gnomon	transcript	62180004	62202716	.	-	.	gene_id "LOC115218515"; ID "XM_036508446.1"; gene_name "LOC115218515"; transcript_id "XM_036508446.1";
NC_043009.1	Gnomon	CDS	62184546	62184559	.	-	2	gene_id "LOC115218515"; db_xref "GeneID:115218515"; gbkey "CDS"; gene "LOC115218515"; ID ""; gene_name "LOC115218515"; transcript_id "XM_036508446.1"; product "uncharacterized protein LOC115218515 isoform X2"; protein_id "XP_036364339.1"; exon_number "3";
NC_043009.1	Gnomon	CDS	62195040	62195840	.	-	2	gene_id "LOC115218515"; db_xref "GeneID:115218515"; gbkey "CDS"; gene "LOC115218515"; ID ""; gene_name "LOC115218515"; transcript_id "XM_036508446.1"; product "uncharacterized protein LOC115218515 isoform X2"; protein_id "XP_036364339.1"; exon_number "2";
NC_043009.1	Gnomon	CDS	62202669	62202678	.	-	0	gene_id "LOC115218515"; db_xref "GeneID:115218515"; gbkey "CDS"; gene "LOC115218515"; ID ""; gene_name "LOC115218515"; transcript_id "XM_036508446.1"; product "uncharacterized protein LOC115218515 isoform X2"; protein_id "XP_036364339.1"; exon_number "1";
NC_043009.1	Gnomon	exon	62180004	62180711	.	-	.	gene_id "LOC115218515"; db_xref "GeneID:115218515"; gbkey "mRNA"; gene "LOC115218515"; ID ""; gene_name "LOC115218515"; transcript_id "XM_036508446.1"; product "uncharacterized LOC115218515, transcript variant X3"; exon_number "4"; model_evidence "Supporting evidence includes similarity to: 100% coverage of the annotated genomic feature by RNAseq alignments, including 21 samples with support for all annotated introns";
NC_043009.1	Gnomon	exon	62184504	62184559	.	-	.	gene_id "LOC115218515"; db_xref "GeneID:115218515"; gbkey "mRNA"; gene "LOC115218515"; ID ""; gene_name "LOC115218515"; transcript_id "XM_036508446.1"; product "uncharacterized LOC115218515, transcript variant X3"; exon_number "3"; model_evidence "Supporting evidence includes similarity to: 100% coverage of the annotated genomic feature by RNAseq alignments, including 21 samples with support for all annotated introns";
NC_043009.1	Gnomon	exon	62195040	62195840	.	-	.	gene_id "LOC115218515"; db_xref "GeneID:115218515"; gbkey "mRNA"; gene "LOC115218515"; ID ""; gene_name "LOC115218515"; transcript_id "XM_036508446.1"; product "uncharacterized LOC115218515, transcript variant X3"; exon_number "2"; model_evidence "Supporting evidence includes similarity to: 100% coverage of the annotated genomic feature by RNAseq alignments, including 21 samples with support for all annotated introns";
NC_043009.1	Gnomon	exon	62202669	62202716	.	-	.	gene_id "LOC115218515"; db_xref "GeneID:115218515"; gbkey "mRNA"; gene "LOC115218515"; ID ""; gene_name "LOC115218515"; transcript_id "XM_036508446.1"; product "uncharacterized LOC115218515, transcript variant X3"; exon_number "1"; model_evidence "Supporting evidence includes similarity to: 100% coverage of the annotated genomic feature by RNAseq alignments, including 21 samples with support for all annotated introns";
NC_043009.1	Gnomon	start_codon	62202676	62202678	.	-	0	gene_id "LOC115218515"; db_xref "GeneID:115218515"; gbkey "CDS"; gene "LOC115218515"; ID ""; gene_name "LOC115218515"; transcript_id "XM_036508446.1"; product "uncharacterized protein LOC115218515 isoform X2"; protein_id "XP_036364339.1"; exon_number "1";
NC_043009.1	Gnomon	stop_codon	62184543	62184545	.	-	0	gene_id "LOC115218515"; db_xref "GeneID:115218515"; gbkey "CDS"; gene "LOC115218515"; ID ""; gene_name "LOC115218515"; transcript_id "XM_036508446.1"; product "uncharacterized protein LOC115218515 isoform X2"; protein_id "XP_036364339.1"; exon_number "3";
NC_043009.1	Gnomon	transcript	62180004	62202716	.	-	.	gene_id "LOC115218515"; ID "XM_036508447.1"; gene_name "LOC115218515"; transcript_id "XM_036508447.1";
NC_043009.1	Gnomon	CDS	62184546	62185315	.	-	2	gene_id "LOC115218515"; db_xref "GeneID:115218515"; gbkey "CDS"; gene "LOC115218515"; ID ""; gene_name "LOC115218515"; transcript_id "XM_036508447.1"; product "uncharacterized protein LOC115218515 isoform X3"; protein_id "XP_036364340.1"; exon_number "3";
NC_043009.1	Gnomon	CDS	62195796	62195840	.	-	2	gene_id "LOC115218515"; db_xref "GeneID:115218515"; gbkey "CDS"; gene "LOC115218515"; ID ""; gene_name "LOC115218515"; transcript_id "XM_036508447.1"; product "uncharacterized protein LOC115218515 isoform X3"; protein_id "XP_036364340.1"; exon_number "2";
NC_043009.1	Gnomon	CDS	62202669	62202678	.	-	0	gene_id "LOC115218515"; db_xref "GeneID:115218515"; gbkey "CDS"; gene "LOC115218515"; ID ""; gene_name "LOC115218515"; transcript_id "XM_036508447.1"; product "uncharacterized protein LOC115218515 isoform X3"; protein_id "XP_036364340.1"; exon_number "1";
NC_043009.1	Gnomon	exon	62180004	62180711	.	-	.	gene_id "LOC115218515"; db_xref "GeneID:115218515"; gbkey "mRNA"; gene "LOC115218515"; ID ""; gene_name "LOC115218515"; transcript_id "XM_036508447.1"; product "uncharacterized LOC115218515, transcript variant X4"; exon_number "4"; model_evidence "Supporting evidence includes similarity to: 100% coverage of the annotated genomic feature by RNAseq alignments, including 22 samples with support for all annotated introns";
NC_043009.1	Gnomon	exon	62184504	62185315	.	-	.	gene_id "LOC115218515"; db_xref "GeneID:115218515"; gbkey "mRNA"; gene "LOC115218515"; ID ""; gene_name "LOC115218515"; transcript_id "XM_036508447.1"; product "uncharacterized LOC115218515, transcript variant X4"; exon_number "3"; model_evidence "Supporting evidence includes similarity to: 100% coverage of the annotated genomic feature by RNAseq alignments, including 22 samples with support for all annotated introns";
NC_043009.1	Gnomon	exon	62195796	62195840	.	-	.	gene_id "LOC115218515"; db_xref "GeneID:115218515"; gbkey "mRNA"; gene "LOC115218515"; ID ""; gene_name "LOC115218515"; transcript_id "XM_036508447.1"; product "uncharacterized LOC115218515, transcript variant X4"; exon_number "2"; model_evidence "Supporting evidence includes similarity to: 100% coverage of the annotated genomic feature by RNAseq alignments, including 22 samples with support for all annotated introns";
NC_043009.1	Gnomon	exon	62202669	62202716	.	-	.	gene_id "LOC115218515"; db_xref "GeneID:115218515"; gbkey "mRNA"; gene "LOC115218515"; ID ""; gene_name "LOC115218515"; transcript_id "XM_036508447.1"; product "uncharacterized LOC115218515, transcript variant X4"; exon_number "1"; model_evidence "Supporting evidence includes similarity to: 100% coverage of the annotated genomic feature by RNAseq alignments, including 22 samples with support for all annotated introns";
NC_043009.1	Gnomon	start_codon	62202676	62202678	.	-	0	gene_id "LOC115218515"; db_xref "GeneID:115218515"; gbkey "CDS"; gene "LOC115218515"; ID ""; gene_name "LOC115218515"; transcript_id "XM_036508447.1"; product "uncharacterized protein LOC115218515 isoform X3"; protein_id "XP_036364340.1"; exon_number "1";
NC_043009.1	Gnomon	stop_codon	62184543	62184545	.	-	0	gene_id "LOC115218515"; db_xref "GeneID:115218515"; gbkey "CDS"; gene "LOC115218515"; ID ""; gene_name "LOC115218515"; transcript_id "XM_036508447.1"; product "uncharacterized protein LOC115218515 isoform X3"; protein_id "XP_036364340.1"; exon_number "3";
NC_043009.1	Gnomon	transcript	62162536	62202716	.	-	.	gene_id "LOC115218515"; ID "XR_005001734.1"; gene_name "LOC115218515"; transcript_id "XR_005001734.1";
NC_043009.1	Gnomon	exon	62162536	62162546	.	-	.	gene_id "LOC115218515"; db_xref "GeneID:115218515"; gbkey "misc_RNA"; gene "LOC115218515"; ID ""; gene_name "LOC115218515"; transcript_id "XR_005001734.1"; product "uncharacterized LOC115218515, transcript variant X2"; exon_number "4"; model_evidence "Supporting evidence includes similarity to: 100% coverage of the annotated genomic feature by RNAseq alignments, including 2 samples with support for all annotated introns";
NC_043009.1	Gnomon	exon	62180292	62180711	.	-	.	gene_id "LOC115218515"; db_xref "GeneID:115218515"; gbkey "misc_RNA"; gene "LOC115218515"; ID ""; gene_name "LOC115218515"; transcript_id "XR_005001734.1"; product "uncharacterized LOC115218515, transcript variant X2"; exon_number "3"; model_evidence "Supporting evidence includes similarity to: 100% coverage of the annotated genomic feature by RNAseq alignments, including 2 samples with support for all annotated introns";
NC_043009.1	Gnomon	exon	62184504	62185360	.	-	.	gene_id "LOC115218515"; db_xref "GeneID:115218515"; gbkey "misc_RNA"; gene "LOC115218515"; ID ""; gene_name "LOC115218515"; transcript_id "XR_005001734.1"; product "uncharacterized LOC115218515, transcript variant X2"; exon_number "2"; model_evidence "Supporting evidence includes similarity to: 100% coverage of the annotated genomic feature by RNAseq alignments, including 2 samples with support for all annotated introns";
NC_043009.1	Gnomon	exon	62202669	62202716	.	-	.	gene_id "LOC115218515"; db_xref "GeneID:115218515"; gbkey "misc_RNA"; gene "LOC115218515"; ID ""; gene_name "LOC115218515"; transcript_id "XR_005001734.1"; product "uncharacterized LOC115218515, transcript variant X2"; exon_number "1"; model_evidence "Supporting evidence includes similarity to: 100% coverage of the annotated genomic feature by RNAseq alignments, including 2 samples with support for all annotated introns";
NC_043009.1	Gnomon	gene	63945950	63969087	.	-	.	gene_id "LOC115218516"; db_xref "GeneID:115218516"; gbkey "Gene"; gene "LOC115218516"; gene_biotype "protein_coding"; ID ""; gene_name "LOC115218516";
NC_043009.1	Gnomon~FLAMseq	transcript	63945950	63969087	.	-	.	gene_id "LOC115218516"; ID "XM_029788378.2"; gene_name "LOC115218516"; transcript_id "FLAMseq_ext~XM_029788378.2"; three_prime_ext "52";
NC_043009.1	Gnomon~FLAMseq	exon	63946002	63946603	.	-	.	gene_id "LOC115218516"; db_xref "GeneID:115218516"; gbkey "mRNA"; gene "LOC115218516"; ID ""; gene_name "LOC115218516"; transcript_id "FLAMseq_ext~XM_029788378.2"; product "cathepsin O"; exon_number "9"; model_evidence "Supporting evidence includes similarity to: 3 Proteins, and 100% coverage of the annotated genomic feature by RNAseq alignments, including 42 samples with support for all annotated introns";
NC_043009.1	Gnomon~FLAMseq	exon	63948416	63948508	.	-	.	gene_id "LOC115218516"; db_xref "GeneID:115218516"; gbkey "mRNA"; gene "LOC115218516"; ID ""; gene_name "LOC115218516"; transcript_id "FLAMseq_ext~XM_029788378.2"; product "cathepsin O"; exon_number "8"; model_evidence "Supporting evidence includes similarity to: 3 Proteins, and 100% coverage of the annotated genomic feature by RNAseq alignments, including 42 samples with support for all annotated introns";
NC_043009.1	Gnomon~FLAMseq	exon	63951262	63951428	.	-	.	gene_id "LOC115218516"; db_xref "GeneID:115218516"; gbkey "mRNA"; gene "LOC115218516"; ID ""; gene_name "LOC115218516"; transcript_id "FLAMseq_ext~XM_029788378.2"; product "cathepsin O"; exon_number "7"; model_evidence "Supporting evidence includes similarity to: 3 Proteins, and 100% coverage of the annotated genomic feature by RNAseq alignments, including 42 samples with support for all annotated introns";
NC_043009.1	Gnomon~FLAMseq	exon	63955937	63956052	.	-	.	gene_id "LOC115218516"; db_xref "GeneID:115218516"; gbkey "mRNA"; gene "LOC115218516"; ID ""; gene_name "LOC115218516"; transcript_id "FLAMseq_ext~XM_029788378.2"; product "cathepsin O"; exon_number "6"; model_evidence "Supporting evidence includes similarity to: 3 Proteins, and 100% coverage of the annotated genomic feature by RNAseq alignments, including 42 samples with support for all annotated introns";
NC_043009.1	Gnomon~FLAMseq	exon	63958837	63958993	.	-	.	gene_id "LOC115218516"; db_xref "GeneID:115218516"; gbkey "mRNA"; gene "LOC115218516"; ID ""; gene_name "LOC115218516"; transcript_id "FLAMseq_ext~XM_029788378.2"; product "cathepsin O"; exon_number "5"; model_evidence "Supporting evidence includes similarity to: 3 Proteins, and 100% coverage of the annotated genomic feature by RNAseq alignments, including 42 samples with support for all annotated introns";
NC_043009.1	Gnomon~FLAMseq	exon	63959850	63959906	.	-	.	gene_id "LOC115218516"; db_xref "GeneID:115218516"; gbkey "mRNA"; gene "LOC115218516"; ID ""; gene_name "LOC115218516"; transcript_id "FLAMseq_ext~XM_029788378.2"; product "cathepsin O"; exon_number "4"; model_evidence "Supporting evidence includes similarity to: 3 Proteins, and 100% coverage of the annotated genomic feature by RNAseq alignments, including 42 samples with support for all annotated introns";
NC_043009.1	Gnomon~FLAMseq	exon	63961182	63961302	.	-	.	gene_id "LOC115218516"; db_xref "GeneID:115218516"; gbkey "mRNA"; gene "LOC115218516"; ID ""; gene_name "LOC115218516"; transcript_id "FLAMseq_ext~XM_029788378.2"; product "cathepsin O"; exon_number "3"; model_evidence "Supporting evidence includes similarity to: 3 Proteins, and 100% coverage of the annotated genomic feature by RNAseq alignments, including 42 samples with support for all annotated introns";
NC_043009.1	Gnomon~FLAMseq	exon	63963335	63963431	.	-	.	gene_id "LOC115218516"; db_xref "GeneID:115218516"; gbkey "mRNA"; gene "LOC115218516"; ID ""; gene_name "LOC115218516"; transcript_id "FLAMseq_ext~XM_029788378.2"; product "cathepsin O"; exon_number "2"; model_evidence "Supporting evidence includes similarity to: 3 Proteins, and 100% coverage of the annotated genomic feature by RNAseq alignments, including 42 samples with support for all annotated introns";
NC_043009.1	Gnomon~FLAMseq	exon	63968829	63969087	.	-	.	gene_id "LOC115218516"; db_xref "GeneID:115218516"; gbkey "mRNA"; gene "LOC115218516"; ID ""; gene_name "LOC115218516"; transcript_id "FLAMseq_ext~XM_029788378.2"; product "cathepsin O"; exon_number "1"; model_evidence "Supporting evidence includes similarity to: 3 Proteins, and 100% coverage of the annotated genomic feature by RNAseq alignments, including 42 samples with support for all annotated introns";
NC_043009.1	Gnomon~FLAMseq	exon	63945950	63946603	.	-	.	gene_id "LOC115218516"; db_xref "GeneID:115218516"; gbkey "mRNA"; gene "LOC115218516"; ID ""; gene_name "LOC115218516"; transcript_id "FLAMseq_ext~XM_029788378.2"; product ""; exon_number "9"; model_evidence "Supporting evidence includes similarity to: 3 Proteins, and 100% coverage of the annotated genomic feature by RNAseq alignments"; three_prime_ext "52";
NC_043009.1	Gnomon	transcript	63946002	63969087	.	-	.	gene_id "LOC115218516"; ID "XM_029788378.2"; gene_name "LOC115218516"; transcript_id "XM_029788378.2";
NC_043009.1	Gnomon	CDS	63946563	63946603	.	-	2	gene_id "LOC115218516"; db_xref "GeneID:115218516"; gbkey "CDS"; gene "LOC115218516"; ID ""; gene_name "LOC115218516"; transcript_id "XM_029788378.2"; product "cathepsin O"; protein_id "XP_029644238.1"; exon_number "9";
NC_043009.1	Gnomon	CDS	63948416	63948508	.	-	2	gene_id "LOC115218516"; db_xref "GeneID:115218516"; gbkey "CDS"; gene "LOC115218516"; ID ""; gene_name "LOC115218516"; transcript_id "XM_029788378.2"; product "cathepsin O"; protein_id "XP_029644238.1"; exon_number "8";
NC_043009.1	Gnomon	CDS	63951262	63951428	.	-	1	gene_id "LOC115218516"; db_xref "GeneID:115218516"; gbkey "CDS"; gene "LOC115218516"; ID ""; gene_name "LOC115218516"; transcript_id "XM_029788378.2"; product "cathepsin O"; protein_id "XP_029644238.1"; exon_number "7";
NC_043009.1	Gnomon	CDS	63955937	63956052	.	-	0	gene_id "LOC115218516"; db_xref "GeneID:115218516"; gbkey "CDS"; gene "LOC115218516"; ID ""; gene_name "LOC115218516"; transcript_id "XM_029788378.2"; product "cathepsin O"; protein_id "XP_029644238.1"; exon_number "6";
NC_043009.1	Gnomon	CDS	63958837	63958993	.	-	1	gene_id "LOC115218516"; db_xref "GeneID:115218516"; gbkey "CDS"; gene "LOC115218516"; ID ""; gene_name "LOC115218516"; transcript_id "XM_029788378.2"; product "cathepsin O"; protein_id "XP_029644238.1"; exon_number "5";
NC_043009.1	Gnomon	CDS	63959850	63959906	.	-	1	gene_id "LOC115218516"; db_xref "GeneID:115218516"; gbkey "CDS"; gene "LOC115218516"; ID ""; gene_name "LOC115218516"; transcript_id "XM_029788378.2"; product "cathepsin O"; protein_id "XP_029644238.1"; exon_number "4";
NC_043009.1	Gnomon	CDS	63961182	63961302	.	-	2	gene_id "LOC115218516"; db_xref "GeneID:115218516"; gbkey "CDS"; gene "LOC115218516"; ID ""; gene_name "LOC115218516"; transcript_id "XM_029788378.2"; product "cathepsin O"; protein_id "XP_029644238.1"; exon_number "3";
NC_043009.1	Gnomon	CDS	63963335	63963431	.	-	0	gene_id "LOC115218516"; db_xref "GeneID:115218516"; gbkey "CDS"; gene "LOC115218516"; ID ""; gene_name "LOC115218516"; transcript_id "XM_029788378.2"; product "cathepsin O"; protein_id "XP_029644238.1"; exon_number "2";
NC_043009.1	Gnomon	CDS	63968829	63969017	.	-	0	gene_id "LOC115218516"; db_xref "GeneID:115218516"; gbkey "CDS"; gene "LOC115218516"; ID ""; gene_name "LOC115218516"; transcript_id "XM_029788378.2"; product "cathepsin O"; protein_id "XP_029644238.1"; exon_number "1";
NC_043009.1	Gnomon	exon	63946002	63946603	.	-	.	gene_id "LOC115218516"; db_xref "GeneID:115218516"; gbkey "mRNA"; gene "LOC115218516"; ID ""; gene_name "LOC115218516"; transcript_id "XM_029788378.2"; product "cathepsin O"; exon_number "9"; model_evidence "Supporting evidence includes similarity to: 3 Proteins, and 100% coverage of the annotated genomic feature by RNAseq alignments, including 42 samples with support for all annotated introns";
NC_043009.1	Gnomon	exon	63948416	63948508	.	-	.	gene_id "LOC115218516"; db_xref "GeneID:115218516"; gbkey "mRNA"; gene "LOC115218516"; ID ""; gene_name "LOC115218516"; transcript_id "XM_029788378.2"; product "cathepsin O"; exon_number "8"; model_evidence "Supporting evidence includes similarity to: 3 Proteins, and 100% coverage of the annotated genomic feature by RNAseq alignments, including 42 samples with support for all annotated introns";
NC_043009.1	Gnomon	exon	63951262	63951428	.	-	.	gene_id "LOC115218516"; db_xref "GeneID:115218516"; gbkey "mRNA"; gene "LOC115218516"; ID ""; gene_name "LOC115218516"; transcript_id "XM_029788378.2"; product "cathepsin O"; exon_number "7"; model_evidence "Supporting evidence includes similarity to: 3 Proteins, and 100% coverage of the annotated genomic feature by RNAseq alignments, including 42 samples with support for all annotated introns";
NC_043009.1	Gnomon	exon	63955937	63956052	.	-	.	gene_id "LOC115218516"; db_xref "GeneID:115218516"; gbkey "mRNA"; gene "LOC115218516"; ID ""; gene_name "LOC115218516"; transcript_id "XM_029788378.2"; product "cathepsin O"; exon_number "6"; model_evidence "Supporting evidence includes similarity to: 3 Proteins, and 100% coverage of the annotated genomic feature by RNAseq alignments, including 42 samples with support for all annotated introns";
NC_043009.1	Gnomon	exon	63958837	63958993	.	-	.	gene_id "LOC115218516"; db_xref "GeneID:115218516"; gbkey "mRNA"; gene "LOC115218516"; ID ""; gene_name "LOC115218516"; transcript_id "XM_029788378.2"; product "cathepsin O"; exon_number "5"; model_evidence "Supporting evidence includes similarity to: 3 Proteins, and 100% coverage of the annotated genomic feature by RNAseq alignments, including 42 samples with support for all annotated introns";
NC_043009.1	Gnomon	exon	63959850	63959906	.	-	.	gene_id "LOC115218516"; db_xref "GeneID:115218516"; gbkey "mRNA"; gene "LOC115218516"; ID ""; gene_name "LOC115218516"; transcript_id "XM_029788378.2"; product "cathepsin O"; exon_number "4"; model_evidence "Supporting evidence includes similarity to: 3 Proteins, and 100% coverage of the annotated genomic feature by RNAseq alignments, including 42 samples with support for all annotated introns";
NC_043009.1	Gnomon	exon	63961182	63961302	.	-	.	gene_id "LOC115218516"; db_xref "GeneID:115218516"; gbkey "mRNA"; gene "LOC115218516"; ID ""; gene_name "LOC115218516"; transcript_id "XM_029788378.2"; product "cathepsin O"; exon_number "3"; model_evidence "Supporting evidence includes similarity to: 3 Proteins, and 100% coverage of the annotated genomic feature by RNAseq alignments, including 42 samples with support for all annotated introns";
NC_043009.1	Gnomon	exon	63963335	63963431	.	-	.	gene_id "LOC115218516"; db_xref "GeneID:115218516"; gbkey "mRNA"; gene "LOC115218516"; ID ""; gene_name "LOC115218516"; transcript_id "XM_029788378.2"; product "cathepsin O"; exon_number "2"; model_evidence "Supporting evidence includes similarity to: 3 Proteins, and 100% coverage of the annotated genomic feature by RNAseq alignments, including 42 samples with support for all annotated introns";
NC_043009.1	Gnomon	exon	63968829	63969087	.	-	.	gene_id "LOC115218516"; db_xref "GeneID:115218516"; gbkey "mRNA"; gene "LOC115218516"; ID ""; gene_name "LOC115218516"; transcript_id "XM_029788378.2"; product "cathepsin O"; exon_number "1"; model_evidence "Supporting evidence includes similarity to: 3 Proteins, and 100% coverage of the annotated genomic feature by RNAseq alignments, including 42 samples with support for all annotated introns";
NC_043009.1	Gnomon	start_codon	63969015	63969017	.	-	0	gene_id "LOC115218516"; db_xref "GeneID:115218516"; gbkey "CDS"; gene "LOC115218516"; ID ""; gene_name "LOC115218516"; transcript_id "XM_029788378.2"; product "cathepsin O"; protein_id "XP_029644238.1"; exon_number "1";
NC_043009.1	Gnomon	stop_codon	63946560	63946562	.	-	0	gene_id "LOC115218516"; db_xref "GeneID:115218516"; gbkey "CDS"; gene "LOC115218516"; ID ""; gene_name "LOC115218516"; transcript_id "XM_029788378.2"; product "cathepsin O"; protein_id "XP_029644238.1"; exon_number "9";
NC_043009.1	Gnomon	gene	288795	300461	.	+	.	gene_id "LOC115218517"; db_xref "GeneID:115218517"; gbkey "Gene"; gene "LOC115218517"; gene_biotype "lncRNA"; ID ""; gene_name "LOC115218517";
NC_043009.1	Gnomon	transcript	288795	300461	.	+	.	gene_id "LOC115218517"; ID "XR_003882241.2"; gene_name "LOC115218517"; transcript_id "XR_003882241.2";
NC_043009.1	Gnomon	exon	288795	289100	.	+	.	gene_id "LOC115218517"; db_xref "GeneID:115218517"; gbkey "ncRNA"; gene "LOC115218517"; ID ""; gene_name "LOC115218517"; transcript_id "XR_003882241.2"; product "uncharacterized LOC115218517"; exon_number "1"; model_evidence "Supporting evidence includes similarity to: 100% coverage of the annotated genomic feature by RNAseq alignments, including 15 samples with support for all annotated introns";
NC_043009.1	Gnomon	exon	296055	296159	.	+	.	gene_id "LOC115218517"; db_xref "GeneID:115218517"; gbkey "ncRNA"; gene "LOC115218517"; ID ""; gene_name "LOC115218517"; transcript_id "XR_003882241.2"; product "uncharacterized LOC115218517"; exon_number "2"; model_evidence "Supporting evidence includes similarity to: 100% coverage of the annotated genomic feature by RNAseq alignments, including 15 samples with support for all annotated introns";
NC_043009.1	Gnomon	exon	300341	300461	.	+	.	gene_id "LOC115218517"; db_xref "GeneID:115218517"; gbkey "ncRNA"; gene "LOC115218517"; ID ""; gene_name "LOC115218517"; transcript_id "XR_003882241.2"; product "uncharacterized LOC115218517"; exon_number "3"; model_evidence "Supporting evidence includes similarity to: 100% coverage of the annotated genomic feature by RNAseq alignments, including 15 samples with support for all annotated introns";
NC_043009.1	Gnomon	gene	36127410	36135140	.	+	.	gene_id "LOC115218518"; db_xref "GeneID:115218518"; gbkey "Gene"; gene "LOC115218518"; gene_biotype "protein_coding"; ID ""; gene_name "LOC115218518";
NC_043009.1	PBRI~FLAMseq	transcript	36127478	36135140	.	+	.	gene_id "LOC115218518"; ID ""; gene_name "LOC115218518"; transcript_id "FLAMseq_ext~G39662.2"; uniq_trans_id "G39662.2"; three_prime_ext "2";
NC_043009.1	PBRI~FLAMseq	exon	36127478	36127512	.	+	.	gene_id "LOC115218518"; ID ""; gene_name "LOC115218518"; transcript_id "FLAMseq_ext~G39662.2"; exon_number "1"; uniq_trans_id "G39662.2";
NC_043009.1	PBRI~FLAMseq	exon	36129297	36129990	.	+	.	gene_id "LOC115218518"; ID ""; gene_name "LOC115218518"; transcript_id "FLAMseq_ext~G39662.2"; exon_number "2"; uniq_trans_id "G39662.2";
NC_043009.1	PBRI~FLAMseq	exon	36132658	36132771	.	+	.	gene_id "LOC115218518"; ID ""; gene_name "LOC115218518"; transcript_id "FLAMseq_ext~G39662.2"; exon_number "3"; uniq_trans_id "G39662.2";
NC_043009.1	PBRI~FLAMseq	exon	36134554	36135138	.	+	.	gene_id "LOC115218518"; ID ""; gene_name "LOC115218518"; transcript_id "FLAMseq_ext~G39662.2"; exon_number "4"; uniq_trans_id "G39662.2";
NC_043009.1	PBRI~FLAMseq	exon	36134554	36135140	.	+	.	gene_id "LOC115218518"; ID ""; gene_name "LOC115218518"; transcript_id "FLAMseq_ext~G39662.2"; exon_number "4"; uniq_trans_id "G39662.2"; three_prime_ext "2";
NC_043009.1	PBRI	transcript	36127478	36135138	.	+	.	gene_id "LOC115218518"; ID ""; gene_name "LOC115218518"; transcript_id "G39662.2"; uniq_trans_id "G39662.2";
NC_043009.1	PBRI	exon	36127478	36127512	.	+	.	gene_id "LOC115218518"; ID ""; gene_name "LOC115218518"; transcript_id "G39662.2"; exon_number "1"; uniq_trans_id "G39662.2";
NC_043009.1	PBRI	exon	36129297	36129990	.	+	.	gene_id "LOC115218518"; ID ""; gene_name "LOC115218518"; transcript_id "G39662.2"; exon_number "2"; uniq_trans_id "G39662.2";
NC_043009.1	PBRI	exon	36132658	36132771	.	+	.	gene_id "LOC115218518"; ID ""; gene_name "LOC115218518"; transcript_id "G39662.2"; exon_number "3"; uniq_trans_id "G39662.2";
NC_043009.1	PBRI	exon	36134554	36135138	.	+	.	gene_id "LOC115218518"; ID ""; gene_name "LOC115218518"; transcript_id "G39662.2"; exon_number "4"; uniq_trans_id "G39662.2";
NC_043009.1	PBRI	transcript	36127791	36135138	.	+	.	gene_id "LOC115218518"; ID ""; gene_name "LOC115218518"; transcript_id "G39662.4"; uniq_trans_id "G39662.4";
NC_043009.1	PBRI	exon	36127791	36129990	.	+	.	gene_id "LOC115218518"; ID ""; gene_name "LOC115218518"; transcript_id "G39662.4"; exon_number "1"; uniq_trans_id "G39662.4";
NC_043009.1	PBRI	exon	36132658	36132771	.	+	.	gene_id "LOC115218518"; ID ""; gene_name "LOC115218518"; transcript_id "G39662.4"; exon_number "2"; uniq_trans_id "G39662.4";
NC_043009.1	PBRI	exon	36134554	36135138	.	+	.	gene_id "LOC115218518"; ID ""; gene_name "LOC115218518"; transcript_id "G39662.4"; exon_number "3"; uniq_trans_id "G39662.4";
NC_043009.1	Gnomon	transcript	36127410	36134908	.	+	.	gene_id "LOC115218518"; ID "XM_029788380.2"; gene_name "LOC115218518"; transcript_id "XM_029788380.2";
NC_043009.1	Gnomon	CDS	36129382	36129990	.	+	0	gene_id "LOC115218518"; db_xref "GeneID:115218518"; gbkey "CDS"; gene "LOC115218518"; ID ""; gene_name "LOC115218518"; transcript_id "XM_029788380.2"; product "uncharacterized protein LOC115218518 isoform X1"; protein_id "XP_029644240.1"; exon_number "2";
NC_043009.1	Gnomon	CDS	36132658	36132771	.	+	0	gene_id "LOC115218518"; db_xref "GeneID:115218518"; gbkey "CDS"; gene "LOC115218518"; ID ""; gene_name "LOC115218518"; transcript_id "XM_029788380.2"; product "uncharacterized protein LOC115218518 isoform X1"; protein_id "XP_029644240.1"; exon_number "3";
NC_043009.1	Gnomon	CDS	36134554	36134742	.	+	0	gene_id "LOC115218518"; db_xref "GeneID:115218518"; gbkey "CDS"; gene "LOC115218518"; ID ""; gene_name "LOC115218518"; transcript_id "XM_029788380.2"; product "uncharacterized protein LOC115218518 isoform X1"; protein_id "XP_029644240.1"; exon_number "4";
NC_043009.1	Gnomon	exon	36127410	36127526	.	+	.	gene_id "LOC115218518"; db_xref "GeneID:115218518"; gbkey "mRNA"; gene "LOC115218518"; ID ""; gene_name "LOC115218518"; transcript_id "XM_029788380.2"; product "uncharacterized LOC115218518, transcript variant X1"; exon_number "1"; model_evidence "Supporting evidence includes similarity to: 100% coverage of the annotated genomic feature by RNAseq alignments, including 40 samples with support for all annotated introns";
NC_043009.1	Gnomon	exon	36129297	36129990	.	+	.	gene_id "LOC115218518"; db_xref "GeneID:115218518"; gbkey "mRNA"; gene "LOC115218518"; ID ""; gene_name "LOC115218518"; transcript_id "XM_029788380.2"; product "uncharacterized LOC115218518, transcript variant X1"; exon_number "2"; model_evidence "Supporting evidence includes similarity to: 100% coverage of the annotated genomic feature by RNAseq alignments, including 40 samples with support for all annotated introns";
NC_043009.1	Gnomon	exon	36132658	36132771	.	+	.	gene_id "LOC115218518"; db_xref "GeneID:115218518"; gbkey "mRNA"; gene "LOC115218518"; ID ""; gene_name "LOC115218518"; transcript_id "XM_029788380.2"; product "uncharacterized LOC115218518, transcript variant X1"; exon_number "3"; model_evidence "Supporting evidence includes similarity to: 100% coverage of the annotated genomic feature by RNAseq alignments, including 40 samples with support for all annotated introns";
NC_043009.1	Gnomon	exon	36134554	36134908	.	+	.	gene_id "LOC115218518"; db_xref "GeneID:115218518"; gbkey "mRNA"; gene "LOC115218518"; ID ""; gene_name "LOC115218518"; transcript_id "XM_029788380.2"; product "uncharacterized LOC115218518, transcript variant X1"; exon_number "4"; model_evidence "Supporting evidence includes similarity to: 100% coverage of the annotated genomic feature by RNAseq alignments, including 40 samples with support for all annotated introns";
NC_043009.1	Gnomon	start_codon	36129382	36129384	.	+	0	gene_id "LOC115218518"; db_xref "GeneID:115218518"; gbkey "CDS"; gene "LOC115218518"; ID ""; gene_name "LOC115218518"; transcript_id "XM_029788380.2"; product "uncharacterized protein LOC115218518 isoform X1"; protein_id "XP_029644240.1"; exon_number "2";
NC_043009.1	Gnomon	stop_codon	36134743	36134745	.	+	0	gene_id "LOC115218518"; db_xref "GeneID:115218518"; gbkey "CDS"; gene "LOC115218518"; ID ""; gene_name "LOC115218518"; transcript_id "XM_029788380.2"; product "uncharacterized protein LOC115218518 isoform X1"; protein_id "XP_029644240.1"; exon_number "4";
NC_043009.1	Gnomon	transcript	36127410	36134908	.	+	.	gene_id "LOC115218518"; ID "XM_036508303.1"; gene_name "LOC115218518"; transcript_id "XM_036508303.1";
NC_043009.1	Gnomon	CDS	36129382	36129612	.	+	0	gene_id "LOC115218518"; db_xref "GeneID:115218518"; gbkey "CDS"; gene "LOC115218518"; ID ""; gene_name "LOC115218518"; transcript_id "XM_036508303.1"; product "uncharacterized protein LOC115218518 isoform X2"; protein_id "XP_036364196.1"; exon_number "2";
NC_043009.1	Gnomon	CDS	36129691	36129990	.	+	0	gene_id "LOC115218518"; db_xref "GeneID:115218518"; gbkey "CDS"; gene "LOC115218518"; ID ""; gene_name "LOC115218518"; transcript_id "XM_036508303.1"; product "uncharacterized protein LOC115218518 isoform X2"; protein_id "XP_036364196.1"; exon_number "3";
NC_043009.1	Gnomon	CDS	36132658	36132771	.	+	0	gene_id "LOC115218518"; db_xref "GeneID:115218518"; gbkey "CDS"; gene "LOC115218518"; ID ""; gene_name "LOC115218518"; transcript_id "XM_036508303.1"; product "uncharacterized protein LOC115218518 isoform X2"; protein_id "XP_036364196.1"; exon_number "4";
NC_043009.1	Gnomon	CDS	36134554	36134742	.	+	0	gene_id "LOC115218518"; db_xref "GeneID:115218518"; gbkey "CDS"; gene "LOC115218518"; ID ""; gene_name "LOC115218518"; transcript_id "XM_036508303.1"; product "uncharacterized protein LOC115218518 isoform X2"; protein_id "XP_036364196.1"; exon_number "5";
NC_043009.1	Gnomon	exon	36127410	36127526	.	+	.	gene_id "LOC115218518"; db_xref "GeneID:115218518"; gbkey "mRNA"; gene "LOC115218518"; ID ""; gene_name "LOC115218518"; transcript_id "XM_036508303.1"; product "uncharacterized LOC115218518, transcript variant X2"; exon_number "1"; model_evidence "Supporting evidence includes similarity to: 100% coverage of the annotated genomic feature by RNAseq alignments, including 22 samples with support for all annotated introns";
NC_043009.1	Gnomon	exon	36129297	36129612	.	+	.	gene_id "LOC115218518"; db_xref "GeneID:115218518"; gbkey "mRNA"; gene "LOC115218518"; ID ""; gene_name "LOC115218518"; transcript_id "XM_036508303.1"; product "uncharacterized LOC115218518, transcript variant X2"; exon_number "2"; model_evidence "Supporting evidence includes similarity to: 100% coverage of the annotated genomic feature by RNAseq alignments, including 22 samples with support for all annotated introns";
NC_043009.1	Gnomon	exon	36129691	36129990	.	+	.	gene_id "LOC115218518"; db_xref "GeneID:115218518"; gbkey "mRNA"; gene "LOC115218518"; ID ""; gene_name "LOC115218518"; transcript_id "XM_036508303.1"; product "uncharacterized LOC115218518, transcript variant X2"; exon_number "3"; model_evidence "Supporting evidence includes similarity to: 100% coverage of the annotated genomic feature by RNAseq alignments, including 22 samples with support for all annotated introns";
NC_043009.1	Gnomon	exon	36132658	36132771	.	+	.	gene_id "LOC115218518"; db_xref "GeneID:115218518"; gbkey "mRNA"; gene "LOC115218518"; ID ""; gene_name "LOC115218518"; transcript_id "XM_036508303.1"; product "uncharacterized LOC115218518, transcript variant X2"; exon_number "4"; model_evidence "Supporting evidence includes similarity to: 100% coverage of the annotated genomic feature by RNAseq alignments, including 22 samples with support for all annotated introns";
NC_043009.1	Gnomon	exon	36134554	36134908	.	+	.	gene_id "LOC115218518"; db_xref "GeneID:115218518"; gbkey "mRNA"; gene "LOC115218518"; ID ""; gene_name "LOC115218518"; transcript_id "XM_036508303.1"; product "uncharacterized LOC115218518, transcript variant X2"; exon_number "5"; model_evidence "Supporting evidence includes similarity to: 100% coverage of the annotated genomic feature by RNAseq alignments, including 22 samples with support for all annotated introns";
NC_043009.1	Gnomon	start_codon	36129382	36129384	.	+	0	gene_id "LOC115218518"; db_xref "GeneID:115218518"; gbkey "CDS"; gene "LOC115218518"; ID ""; gene_name "LOC115218518"; transcript_id "XM_036508303.1"; product "uncharacterized protein LOC115218518 isoform X2"; protein_id "XP_036364196.1"; exon_number "2";
NC_043009.1	Gnomon	stop_codon	36134743	36134745	.	+	0	gene_id "LOC115218518"; db_xref "GeneID:115218518"; gbkey "CDS"; gene "LOC115218518"; ID ""; gene_name "LOC115218518"; transcript_id "XM_036508303.1"; product "uncharacterized protein LOC115218518 isoform X2"; protein_id "XP_036364196.1"; exon_number "5";
NC_043009.1	Gnomon	gene	61531858	61638464	.	+	.	gene_id "LOC115218519"; db_xref "GeneID:115218519"; gbkey "Gene"; gene "LOC115218519"; gene_biotype "protein_coding"; ID ""; gene_name "LOC115218519";
NC_043009.1	Gnomon~FLAMseq	transcript	61531858	61638464	.	+	.	gene_id "LOC115218519"; ID "XM_029788385.2"; gene_name "LOC115218519"; transcript_id "FLAMseq_ext~XM_029788385.2"; three_prime_ext "2151";
NC_043009.1	Gnomon~FLAMseq	exon	61531858	61531953	.	+	.	gene_id "LOC115218519"; db_xref "GeneID:115218519"; gbkey "mRNA"; gene "LOC115218519"; ID ""; gene_name "LOC115218519"; transcript_id "FLAMseq_ext~XM_029788385.2"; product "probable global transcription activator SNF2L2, transcript variant X7"; exon_number "1"; model_evidence "Supporting evidence includes similarity to: 18 Proteins, and 100% coverage of the annotated genomic feature by RNAseq alignments, including 17 samples with support for all annotated introns";
NC_043009.1	Gnomon~FLAMseq	exon	61576131	61576283	.	+	.	gene_id "LOC115218519"; db_xref "GeneID:115218519"; gbkey "mRNA"; gene "LOC115218519"; ID ""; gene_name "LOC115218519"; transcript_id "FLAMseq_ext~XM_029788385.2"; product "probable global transcription activator SNF2L2, transcript variant X7"; exon_number "2"; model_evidence "Supporting evidence includes similarity to: 18 Proteins, and 100% coverage of the annotated genomic feature by RNAseq alignments, including 17 samples with support for all annotated introns";
NC_043009.1	Gnomon~FLAMseq	exon	61581425	61581980	.	+	.	gene_id "LOC115218519"; db_xref "GeneID:115218519"; gbkey "mRNA"; gene "LOC115218519"; ID ""; gene_name "LOC115218519"; transcript_id "FLAMseq_ext~XM_029788385.2"; product "probable global transcription activator SNF2L2, transcript variant X7"; exon_number "3"; model_evidence "Supporting evidence includes similarity to: 18 Proteins, and 100% coverage of the annotated genomic feature by RNAseq alignments, including 17 samples with support for all annotated introns";
NC_043009.1	Gnomon~FLAMseq	exon	61590522	61590743	.	+	.	gene_id "LOC115218519"; db_xref "GeneID:115218519"; gbkey "mRNA"; gene "LOC115218519"; ID ""; gene_name "LOC115218519"; transcript_id "FLAMseq_ext~XM_029788385.2"; product "probable global transcription activator SNF2L2, transcript variant X7"; exon_number "4"; model_evidence "Supporting evidence includes similarity to: 18 Proteins, and 100% coverage of the annotated genomic feature by RNAseq alignments, including 17 samples with support for all annotated introns";
NC_043009.1	Gnomon~FLAMseq	exon	61591959	61592232	.	+	.	gene_id "LOC115218519"; db_xref "GeneID:115218519"; gbkey "mRNA"; gene "LOC115218519"; ID ""; gene_name "LOC115218519"; transcript_id "FLAMseq_ext~XM_029788385.2"; product "probable global transcription activator SNF2L2, transcript variant X7"; exon_number "5"; model_evidence "Supporting evidence includes similarity to: 18 Proteins, and 100% coverage of the annotated genomic feature by RNAseq alignments, including 17 samples with support for all annotated introns";
NC_043009.1	Gnomon~FLAMseq	exon	61593046	61593172	.	+	.	gene_id "LOC115218519"; db_xref "GeneID:115218519"; gbkey "mRNA"; gene "LOC115218519"; ID ""; gene_name "LOC115218519"; transcript_id "FLAMseq_ext~XM_029788385.2"; product "probable global transcription activator SNF2L2, transcript variant X7"; exon_number "6"; model_evidence "Supporting evidence includes similarity to: 18 Proteins, and 100% coverage of the annotated genomic feature by RNAseq alignments, including 17 samples with support for all annotated introns";
NC_043009.1	Gnomon~FLAMseq	exon	61594728	61594901	.	+	.	gene_id "LOC115218519"; db_xref "GeneID:115218519"; gbkey "mRNA"; gene "LOC115218519"; ID ""; gene_name "LOC115218519"; transcript_id "FLAMseq_ext~XM_029788385.2"; product "probable global transcription activator SNF2L2, transcript variant X7"; exon_number "7"; model_evidence "Supporting evidence includes similarity to: 18 Proteins, and 100% coverage of the annotated genomic feature by RNAseq alignments, including 17 samples with support for all annotated introns";
NC_043009.1	Gnomon~FLAMseq	exon	61596658	61596831	.	+	.	gene_id "LOC115218519"; db_xref "GeneID:115218519"; gbkey "mRNA"; gene "LOC115218519"; ID ""; gene_name "LOC115218519"; transcript_id "FLAMseq_ext~XM_029788385.2"; product "probable global transcription activator SNF2L2, transcript variant X7"; exon_number "8"; model_evidence "Supporting evidence includes similarity to: 18 Proteins, and 100% coverage of the annotated genomic feature by RNAseq alignments, including 17 samples with support for all annotated introns";
NC_043009.1	Gnomon~FLAMseq	exon	61597726	61597899	.	+	.	gene_id "LOC115218519"; db_xref "GeneID:115218519"; gbkey "mRNA"; gene "LOC115218519"; ID ""; gene_name "LOC115218519"; transcript_id "FLAMseq_ext~XM_029788385.2"; product "probable global transcription activator SNF2L2, transcript variant X7"; exon_number "9"; model_evidence "Supporting evidence includes similarity to: 18 Proteins, and 100% coverage of the annotated genomic feature by RNAseq alignments, including 17 samples with support for all annotated introns";
NC_043009.1	Gnomon~FLAMseq	exon	61600279	61600311	.	+	.	gene_id "LOC115218519"; db_xref "GeneID:115218519"; gbkey "mRNA"; gene "LOC115218519"; ID ""; gene_name "LOC115218519"; transcript_id "FLAMseq_ext~XM_029788385.2"; product "probable global transcription activator SNF2L2, transcript variant X7"; exon_number "10"; model_evidence "Supporting evidence includes similarity to: 18 Proteins, and 100% coverage of the annotated genomic feature by RNAseq alignments, including 17 samples with support for all annotated introns";
NC_043009.1	Gnomon~FLAMseq	exon	61602091	61602221	.	+	.	gene_id "LOC115218519"; db_xref "GeneID:115218519"; gbkey "mRNA"; gene "LOC115218519"; ID ""; gene_name "LOC115218519"; transcript_id "FLAMseq_ext~XM_029788385.2"; product "probable global transcription activator SNF2L2, transcript variant X7"; exon_number "11"; model_evidence "Supporting evidence includes similarity to: 18 Proteins, and 100% coverage of the annotated genomic feature by RNAseq alignments, including 17 samples with support for all annotated introns";
NC_043009.1	Gnomon~FLAMseq	exon	61602337	61602400	.	+	.	gene_id "LOC115218519"; db_xref "GeneID:115218519"; gbkey "mRNA"; gene "LOC115218519"; ID ""; gene_name "LOC115218519"; transcript_id "FLAMseq_ext~XM_029788385.2"; product "probable global transcription activator SNF2L2, transcript variant X7"; exon_number "12"; model_evidence "Supporting evidence includes similarity to: 18 Proteins, and 100% coverage of the annotated genomic feature by RNAseq alignments, including 17 samples with support for all annotated introns";
NC_043009.1	Gnomon~FLAMseq	exon	61602745	61602794	.	+	.	gene_id "LOC115218519"; db_xref "GeneID:115218519"; gbkey "mRNA"; gene "LOC115218519"; ID ""; gene_name "LOC115218519"; transcript_id "FLAMseq_ext~XM_029788385.2"; product "probable global transcription activator SNF2L2, transcript variant X7"; exon_number "13"; model_evidence "Supporting evidence includes similarity to: 18 Proteins, and 100% coverage of the annotated genomic feature by RNAseq alignments, including 17 samples with support for all annotated introns";
NC_043009.1	Gnomon~FLAMseq	exon	61604249	61604372	.	+	.	gene_id "LOC115218519"; db_xref "GeneID:115218519"; gbkey "mRNA"; gene "LOC115218519"; ID ""; gene_name "LOC115218519"; transcript_id "FLAMseq_ext~XM_029788385.2"; product "probable global transcription activator SNF2L2, transcript variant X7"; exon_number "14"; model_evidence "Supporting evidence includes similarity to: 18 Proteins, and 100% coverage of the annotated genomic feature by RNAseq alignments, including 17 samples with support for all annotated introns";
NC_043009.1	Gnomon~FLAMseq	exon	61605096	61605259	.	+	.	gene_id "LOC115218519"; db_xref "GeneID:115218519"; gbkey "mRNA"; gene "LOC115218519"; ID ""; gene_name "LOC115218519"; transcript_id "FLAMseq_ext~XM_029788385.2"; product "probable global transcription activator SNF2L2, transcript variant X7"; exon_number "15"; model_evidence "Supporting evidence includes similarity to: 18 Proteins, and 100% coverage of the annotated genomic feature by RNAseq alignments, including 17 samples with support for all annotated introns";
NC_043009.1	Gnomon~FLAMseq	exon	61606232	61606409	.	+	.	gene_id "LOC115218519"; db_xref "GeneID:115218519"; gbkey "mRNA"; gene "LOC115218519"; ID ""; gene_name "LOC115218519"; transcript_id "FLAMseq_ext~XM_029788385.2"; product "probable global transcription activator SNF2L2, transcript variant X7"; exon_number "16"; model_evidence "Supporting evidence includes similarity to: 18 Proteins, and 100% coverage of the annotated genomic feature by RNAseq alignments, including 17 samples with support for all annotated introns";
NC_043009.1	Gnomon~FLAMseq	exon	61607672	61607800	.	+	.	gene_id "LOC115218519"; db_xref "GeneID:115218519"; gbkey "mRNA"; gene "LOC115218519"; ID ""; gene_name "LOC115218519"; transcript_id "FLAMseq_ext~XM_029788385.2"; product "probable global transcription activator SNF2L2, transcript variant X7"; exon_number "17"; model_evidence "Supporting evidence includes similarity to: 18 Proteins, and 100% coverage of the annotated genomic feature by RNAseq alignments, including 17 samples with support for all annotated introns";
NC_043009.1	Gnomon~FLAMseq	exon	61608751	61608864	.	+	.	gene_id "LOC115218519"; db_xref "GeneID:115218519"; gbkey "mRNA"; gene "LOC115218519"; ID ""; gene_name "LOC115218519"; transcript_id "FLAMseq_ext~XM_029788385.2"; product "probable global transcription activator SNF2L2, transcript variant X7"; exon_number "18"; model_evidence "Supporting evidence includes similarity to: 18 Proteins, and 100% coverage of the annotated genomic feature by RNAseq alignments, including 17 samples with support for all annotated introns";
NC_043009.1	Gnomon~FLAMseq	exon	61611339	61611452	.	+	.	gene_id "LOC115218519"; db_xref "GeneID:115218519"; gbkey "mRNA"; gene "LOC115218519"; ID ""; gene_name "LOC115218519"; transcript_id "FLAMseq_ext~XM_029788385.2"; product "probable global transcription activator SNF2L2, transcript variant X7"; exon_number "19"; model_evidence "Supporting evidence includes similarity to: 18 Proteins, and 100% coverage of the annotated genomic feature by RNAseq alignments, including 17 samples with support for all annotated introns";
NC_043009.1	Gnomon~FLAMseq	exon	61612273	61612380	.	+	.	gene_id "LOC115218519"; db_xref "GeneID:115218519"; gbkey "mRNA"; gene "LOC115218519"; ID ""; gene_name "LOC115218519"; transcript_id "FLAMseq_ext~XM_029788385.2"; product "probable global transcription activator SNF2L2, transcript variant X7"; exon_number "20"; model_evidence "Supporting evidence includes similarity to: 18 Proteins, and 100% coverage of the annotated genomic feature by RNAseq alignments, including 17 samples with support for all annotated introns";
NC_043009.1	Gnomon~FLAMseq	exon	61613548	61613681	.	+	.	gene_id "LOC115218519"; db_xref "GeneID:115218519"; gbkey "mRNA"; gene "LOC115218519"; ID ""; gene_name "LOC115218519"; transcript_id "FLAMseq_ext~XM_029788385.2"; product "probable global transcription activator SNF2L2, transcript variant X7"; exon_number "21"; model_evidence "Supporting evidence includes similarity to: 18 Proteins, and 100% coverage of the annotated genomic feature by RNAseq alignments, including 17 samples with support for all annotated introns";
NC_043009.1	Gnomon~FLAMseq	exon	61614061	61614203	.	+	.	gene_id "LOC115218519"; db_xref "GeneID:115218519"; gbkey "mRNA"; gene "LOC115218519"; ID ""; gene_name "LOC115218519"; transcript_id "FLAMseq_ext~XM_029788385.2"; product "probable global transcription activator SNF2L2, transcript variant X7"; exon_number "22"; model_evidence "Supporting evidence includes similarity to: 18 Proteins, and 100% coverage of the annotated genomic feature by RNAseq alignments, including 17 samples with support for all annotated introns";
NC_043009.1	Gnomon~FLAMseq	exon	61614487	61614674	.	+	.	gene_id "LOC115218519"; db_xref "GeneID:115218519"; gbkey "mRNA"; gene "LOC115218519"; ID ""; gene_name "LOC115218519"; transcript_id "FLAMseq_ext~XM_029788385.2"; product "probable global transcription activator SNF2L2, transcript variant X7"; exon_number "23"; model_evidence "Supporting evidence includes similarity to: 18 Proteins, and 100% coverage of the annotated genomic feature by RNAseq alignments, including 17 samples with support for all annotated introns";
NC_043009.1	Gnomon~FLAMseq	exon	61615129	61615386	.	+	.	gene_id "LOC115218519"; db_xref "GeneID:115218519"; gbkey "mRNA"; gene "LOC115218519"; ID ""; gene_name "LOC115218519"; transcript_id "FLAMseq_ext~XM_029788385.2"; product "probable global transcription activator SNF2L2, transcript variant X7"; exon_number "24"; model_evidence "Supporting evidence includes similarity to: 18 Proteins, and 100% coverage of the annotated genomic feature by RNAseq alignments, including 17 samples with support for all annotated introns";
NC_043009.1	Gnomon~FLAMseq	exon	61616613	61616690	.	+	.	gene_id "LOC115218519"; db_xref "GeneID:115218519"; gbkey "mRNA"; gene "LOC115218519"; ID ""; gene_name "LOC115218519"; transcript_id "FLAMseq_ext~XM_029788385.2"; product "probable global transcription activator SNF2L2, transcript variant X7"; exon_number "25"; model_evidence "Supporting evidence includes similarity to: 18 Proteins, and 100% coverage of the annotated genomic feature by RNAseq alignments, including 17 samples with support for all annotated introns";
NC_043009.1	Gnomon~FLAMseq	exon	61617831	61617938	.	+	.	gene_id "LOC115218519"; db_xref "GeneID:115218519"; gbkey "mRNA"; gene "LOC115218519"; ID ""; gene_name "LOC115218519"; transcript_id "FLAMseq_ext~XM_029788385.2"; product "probable global transcription activator SNF2L2, transcript variant X7"; exon_number "26"; model_evidence "Supporting evidence includes similarity to: 18 Proteins, and 100% coverage of the annotated genomic feature by RNAseq alignments, including 17 samples with support for all annotated introns";
NC_043009.1	Gnomon~FLAMseq	exon	61619430	61619540	.	+	.	gene_id "LOC115218519"; db_xref "GeneID:115218519"; gbkey "mRNA"; gene "LOC115218519"; ID ""; gene_name "LOC115218519"; transcript_id "FLAMseq_ext~XM_029788385.2"; product "probable global transcription activator SNF2L2, transcript variant X7"; exon_number "27"; model_evidence "Supporting evidence includes similarity to: 18 Proteins, and 100% coverage of the annotated genomic feature by RNAseq alignments, including 17 samples with support for all annotated introns";
NC_043009.1	Gnomon~FLAMseq	exon	61620672	61620901	.	+	.	gene_id "LOC115218519"; db_xref "GeneID:115218519"; gbkey "mRNA"; gene "LOC115218519"; ID ""; gene_name "LOC115218519"; transcript_id "FLAMseq_ext~XM_029788385.2"; product "probable global transcription activator SNF2L2, transcript variant X7"; exon_number "28"; model_evidence "Supporting evidence includes similarity to: 18 Proteins, and 100% coverage of the annotated genomic feature by RNAseq alignments, including 17 samples with support for all annotated introns";
NC_043009.1	Gnomon~FLAMseq	exon	61622518	61622623	.	+	.	gene_id "LOC115218519"; db_xref "GeneID:115218519"; gbkey "mRNA"; gene "LOC115218519"; ID ""; gene_name "LOC115218519"; transcript_id "FLAMseq_ext~XM_029788385.2"; product "probable global transcription activator SNF2L2, transcript variant X7"; exon_number "29"; model_evidence "Supporting evidence includes similarity to: 18 Proteins, and 100% coverage of the annotated genomic feature by RNAseq alignments, including 17 samples with support for all annotated introns";
NC_043009.1	Gnomon~FLAMseq	exon	61624397	61624498	.	+	.	gene_id "LOC115218519"; db_xref "GeneID:115218519"; gbkey "mRNA"; gene "LOC115218519"; ID ""; gene_name "LOC115218519"; transcript_id "FLAMseq_ext~XM_029788385.2"; product "probable global transcription activator SNF2L2, transcript variant X7"; exon_number "30"; model_evidence "Supporting evidence includes similarity to: 18 Proteins, and 100% coverage of the annotated genomic feature by RNAseq alignments, including 17 samples with support for all annotated introns";
NC_043009.1	Gnomon~FLAMseq	exon	61625570	61625750	.	+	.	gene_id "LOC115218519"; db_xref "GeneID:115218519"; gbkey "mRNA"; gene "LOC115218519"; ID ""; gene_name "LOC115218519"; transcript_id "FLAMseq_ext~XM_029788385.2"; product "probable global transcription activator SNF2L2, transcript variant X7"; exon_number "31"; model_evidence "Supporting evidence includes similarity to: 18 Proteins, and 100% coverage of the annotated genomic feature by RNAseq alignments, including 17 samples with support for all annotated introns";
NC_043009.1	Gnomon~FLAMseq	exon	61627278	61627348	.	+	.	gene_id "LOC115218519"; db_xref "GeneID:115218519"; gbkey "mRNA"; gene "LOC115218519"; ID ""; gene_name "LOC115218519"; transcript_id "FLAMseq_ext~XM_029788385.2"; product "probable global transcription activator SNF2L2, transcript variant X7"; exon_number "32"; model_evidence "Supporting evidence includes similarity to: 18 Proteins, and 100% coverage of the annotated genomic feature by RNAseq alignments, including 17 samples with support for all annotated introns";
NC_043009.1	Gnomon~FLAMseq	exon	61629899	61629931	.	+	.	gene_id "LOC115218519"; db_xref "GeneID:115218519"; gbkey "mRNA"; gene "LOC115218519"; ID ""; gene_name "LOC115218519"; transcript_id "FLAMseq_ext~XM_029788385.2"; product "probable global transcription activator SNF2L2, transcript variant X7"; exon_number "33"; model_evidence "Supporting evidence includes similarity to: 18 Proteins, and 100% coverage of the annotated genomic feature by RNAseq alignments, including 17 samples with support for all annotated introns";
NC_043009.1	Gnomon~FLAMseq	exon	61634273	61636313	.	+	.	gene_id "LOC115218519"; db_xref "GeneID:115218519"; gbkey "mRNA"; gene "LOC115218519"; ID ""; gene_name "LOC115218519"; transcript_id "FLAMseq_ext~XM_029788385.2"; product "probable global transcription activator SNF2L2, transcript variant X7"; exon_number "34"; model_evidence "Supporting evidence includes similarity to: 18 Proteins, and 100% coverage of the annotated genomic feature by RNAseq alignments, including 17 samples with support for all annotated introns";
NC_043009.1	Gnomon~FLAMseq	exon	61634273	61638464	.	+	.	gene_id "LOC115218519"; db_xref "GeneID:115218519"; gbkey "mRNA"; gene "LOC115218519"; ID ""; gene_name "LOC115218519"; transcript_id "FLAMseq_ext~XM_029788385.2"; product "probable global transcription activator SNF2L2"; exon_number "34"; model_evidence "Supporting evidence includes similarity to: 18 Proteins, and 100% coverage of the annotated genomic feature by RNAseq alignments"; three_prime_ext "2151";
NC_043009.1	PBRI	transcript	61531887	61617940	.	+	.	gene_id "LOC115218519"; ID ""; gene_name "LOC115218519"; transcript_id "G40245.15"; uniq_trans_id "G40245.15";
NC_043009.1	PBRI	exon	61531887	61531953	.	+	.	gene_id "LOC115218519"; ID ""; gene_name "LOC115218519"; transcript_id "G40245.15"; exon_number "1"; uniq_trans_id "G40245.15";
NC_043009.1	PBRI	exon	61576131	61576283	.	+	.	gene_id "LOC115218519"; ID ""; gene_name "LOC115218519"; transcript_id "G40245.15"; exon_number "2"; uniq_trans_id "G40245.15";
NC_043009.1	PBRI	exon	61581425	61581980	.	+	.	gene_id "LOC115218519"; ID ""; gene_name "LOC115218519"; transcript_id "G40245.15"; exon_number "3"; uniq_trans_id "G40245.15";
NC_043009.1	PBRI	exon	61590522	61590743	.	+	.	gene_id "LOC115218519"; ID ""; gene_name "LOC115218519"; transcript_id "G40245.15"; exon_number "4"; uniq_trans_id "G40245.15";
NC_043009.1	PBRI	exon	61591959	61592232	.	+	.	gene_id "LOC115218519"; ID ""; gene_name "LOC115218519"; transcript_id "G40245.15"; exon_number "5"; uniq_trans_id "G40245.15";
NC_043009.1	PBRI	exon	61593046	61593172	.	+	.	gene_id "LOC115218519"; ID ""; gene_name "LOC115218519"; transcript_id "G40245.15"; exon_number "6"; uniq_trans_id "G40245.15";
NC_043009.1	PBRI	exon	61594728	61594901	.	+	.	gene_id "LOC115218519"; ID ""; gene_name "LOC115218519"; transcript_id "G40245.15"; exon_number "7"; uniq_trans_id "G40245.15";
NC_043009.1	PBRI	exon	61596658	61596831	.	+	.	gene_id "LOC115218519"; ID ""; gene_name "LOC115218519"; transcript_id "G40245.15"; exon_number "8"; uniq_trans_id "G40245.15";
NC_043009.1	PBRI	exon	61597726	61597899	.	+	.	gene_id "LOC115218519"; ID ""; gene_name "LOC115218519"; transcript_id "G40245.15"; exon_number "9"; uniq_trans_id "G40245.15";
NC_043009.1	PBRI	exon	61600279	61600311	.	+	.	gene_id "LOC115218519"; ID ""; gene_name "LOC115218519"; transcript_id "G40245.15"; exon_number "10"; uniq_trans_id "G40245.15";
NC_043009.1	PBRI	exon	61602091	61602221	.	+	.	gene_id "LOC115218519"; ID ""; gene_name "LOC115218519"; transcript_id "G40245.15"; exon_number "11"; uniq_trans_id "G40245.15";
NC_043009.1	PBRI	exon	61602337	61602400	.	+	.	gene_id "LOC115218519"; ID ""; gene_name "LOC115218519"; transcript_id "G40245.15"; exon_number "12"; uniq_trans_id "G40245.15";
NC_043009.1	PBRI	exon	61602745	61602794	.	+	.	gene_id "LOC115218519"; ID ""; gene_name "LOC115218519"; transcript_id "G40245.15"; exon_number "13"; uniq_trans_id "G40245.15";
NC_043009.1	PBRI	exon	61604249	61604372	.	+	.	gene_id "LOC115218519"; ID ""; gene_name "LOC115218519"; transcript_id "G40245.15"; exon_number "14"; uniq_trans_id "G40245.15";
NC_043009.1	PBRI	exon	61605096	61605259	.	+	.	gene_id "LOC115218519"; ID ""; gene_name "LOC115218519"; transcript_id "G40245.15"; exon_number "15"; uniq_trans_id "G40245.15";
NC_043009.1	PBRI	exon	61606232	61606409	.	+	.	gene_id "LOC115218519"; ID ""; gene_name "LOC115218519"; transcript_id "G40245.15"; exon_number "16"; uniq_trans_id "G40245.15";
NC_043009.1	PBRI	exon	61607672	61607800	.	+	.	gene_id "LOC115218519"; ID ""; gene_name "LOC115218519"; transcript_id "G40245.15"; exon_number "17"; uniq_trans_id "G40245.15";
NC_043009.1	PBRI	exon	61608751	61608864	.	+	.	gene_id "LOC115218519"; ID ""; gene_name "LOC115218519"; transcript_id "G40245.15"; exon_number "18"; uniq_trans_id "G40245.15";
NC_043009.1	PBRI	exon	61611339	61611452	.	+	.	gene_id "LOC115218519"; ID ""; gene_name "LOC115218519"; transcript_id "G40245.15"; exon_number "19"; uniq_trans_id "G40245.15";
NC_043009.1	PBRI	exon	61612273	61612380	.	+	.	gene_id "LOC115218519"; ID ""; gene_name "LOC115218519"; transcript_id "G40245.15"; exon_number "20"; uniq_trans_id "G40245.15";
NC_043009.1	PBRI	exon	61613548	61613681	.	+	.	gene_id "LOC115218519"; ID ""; gene_name "LOC115218519"; transcript_id "G40245.15"; exon_number "21"; uniq_trans_id "G40245.15";
NC_043009.1	PBRI	exon	61614061	61614203	.	+	.	gene_id "LOC115218519"; ID ""; gene_name "LOC115218519"; transcript_id "G40245.15"; exon_number "22"; uniq_trans_id "G40245.15";
NC_043009.1	PBRI	exon	61614487	61614674	.	+	.	gene_id "LOC115218519"; ID ""; gene_name "LOC115218519"; transcript_id "G40245.15"; exon_number "23"; uniq_trans_id "G40245.15";
NC_043009.1	PBRI	exon	61615129	61615386	.	+	.	gene_id "LOC115218519"; ID ""; gene_name "LOC115218519"; transcript_id "G40245.15"; exon_number "24"; uniq_trans_id "G40245.15";
NC_043009.1	PBRI	exon	61616613	61616690	.	+	.	gene_id "LOC115218519"; ID ""; gene_name "LOC115218519"; transcript_id "G40245.15"; exon_number "25"; uniq_trans_id "G40245.15";
NC_043009.1	PBRI	exon	61617831	61617940	.	+	.	gene_id "LOC115218519"; ID ""; gene_name "LOC115218519"; transcript_id "G40245.15"; exon_number "26"; uniq_trans_id "G40245.15";
NC_043009.1	PBRI	transcript	61531893	61597860	.	+	.	gene_id "LOC115218519"; ID ""; gene_name "LOC115218519"; transcript_id "G40245.17"; uniq_trans_id "G40245.17";
NC_043009.1	PBRI	exon	61531893	61531953	.	+	.	gene_id "LOC115218519"; ID ""; gene_name "LOC115218519"; transcript_id "G40245.17"; exon_number "1"; uniq_trans_id "G40245.17";
NC_043009.1	PBRI	exon	61576131	61576283	.	+	.	gene_id "LOC115218519"; ID ""; gene_name "LOC115218519"; transcript_id "G40245.17"; exon_number "2"; uniq_trans_id "G40245.17";
NC_043009.1	PBRI	exon	61581425	61581980	.	+	.	gene_id "LOC115218519"; ID ""; gene_name "LOC115218519"; transcript_id "G40245.17"; exon_number "3"; uniq_trans_id "G40245.17";
NC_043009.1	PBRI	exon	61590522	61590743	.	+	.	gene_id "LOC115218519"; ID ""; gene_name "LOC115218519"; transcript_id "G40245.17"; exon_number "4"; uniq_trans_id "G40245.17";
NC_043009.1	PBRI	exon	61591959	61592232	.	+	.	gene_id "LOC115218519"; ID ""; gene_name "LOC115218519"; transcript_id "G40245.17"; exon_number "5"; uniq_trans_id "G40245.17";
NC_043009.1	PBRI	exon	61593046	61593172	.	+	.	gene_id "LOC115218519"; ID ""; gene_name "LOC115218519"; transcript_id "G40245.17"; exon_number "6"; uniq_trans_id "G40245.17";
NC_043009.1	PBRI	exon	61594728	61594901	.	+	.	gene_id "LOC115218519"; ID ""; gene_name "LOC115218519"; transcript_id "G40245.17"; exon_number "7"; uniq_trans_id "G40245.17";
NC_043009.1	PBRI	exon	61596658	61596831	.	+	.	gene_id "LOC115218519"; ID ""; gene_name "LOC115218519"; transcript_id "G40245.17"; exon_number "8"; uniq_trans_id "G40245.17";
NC_043009.1	PBRI	exon	61597726	61597860	.	+	.	gene_id "LOC115218519"; ID ""; gene_name "LOC115218519"; transcript_id "G40245.17"; exon_number "9"; uniq_trans_id "G40245.17";
NC_043009.1	PBRI	transcript	61531893	61612366	.	+	.	gene_id "LOC115218519"; ID ""; gene_name "LOC115218519"; transcript_id "G40245.19"; uniq_trans_id "G40245.19";
NC_043009.1	PBRI	exon	61531893	61531953	.	+	.	gene_id "LOC115218519"; ID ""; gene_name "LOC115218519"; transcript_id "G40245.19"; exon_number "1"; uniq_trans_id "G40245.19";
NC_043009.1	PBRI	exon	61576131	61576283	.	+	.	gene_id "LOC115218519"; ID ""; gene_name "LOC115218519"; transcript_id "G40245.19"; exon_number "2"; uniq_trans_id "G40245.19";
NC_043009.1	PBRI	exon	61581425	61581980	.	+	.	gene_id "LOC115218519"; ID ""; gene_name "LOC115218519"; transcript_id "G40245.19"; exon_number "3"; uniq_trans_id "G40245.19";
NC_043009.1	PBRI	exon	61590522	61590743	.	+	.	gene_id "LOC115218519"; ID ""; gene_name "LOC115218519"; transcript_id "G40245.19"; exon_number "4"; uniq_trans_id "G40245.19";
NC_043009.1	PBRI	exon	61591959	61592232	.	+	.	gene_id "LOC115218519"; ID ""; gene_name "LOC115218519"; transcript_id "G40245.19"; exon_number "5"; uniq_trans_id "G40245.19";
NC_043009.1	PBRI	exon	61593046	61593172	.	+	.	gene_id "LOC115218519"; ID ""; gene_name "LOC115218519"; transcript_id "G40245.19"; exon_number "6"; uniq_trans_id "G40245.19";
NC_043009.1	PBRI	exon	61594728	61594901	.	+	.	gene_id "LOC115218519"; ID ""; gene_name "LOC115218519"; transcript_id "G40245.19"; exon_number "7"; uniq_trans_id "G40245.19";
NC_043009.1	PBRI	exon	61596658	61596831	.	+	.	gene_id "LOC115218519"; ID ""; gene_name "LOC115218519"; transcript_id "G40245.19"; exon_number "8"; uniq_trans_id "G40245.19";
NC_043009.1	PBRI	exon	61597726	61597899	.	+	.	gene_id "LOC115218519"; ID ""; gene_name "LOC115218519"; transcript_id "G40245.19"; exon_number "9"; uniq_trans_id "G40245.19";
NC_043009.1	PBRI	exon	61600279	61600311	.	+	.	gene_id "LOC115218519"; ID ""; gene_name "LOC115218519"; transcript_id "G40245.19"; exon_number "10"; uniq_trans_id "G40245.19";
NC_043009.1	PBRI	exon	61602091	61602221	.	+	.	gene_id "LOC115218519"; ID ""; gene_name "LOC115218519"; transcript_id "G40245.19"; exon_number "11"; uniq_trans_id "G40245.19";
NC_043009.1	PBRI	exon	61602337	61602400	.	+	.	gene_id "LOC115218519"; ID ""; gene_name "LOC115218519"; transcript_id "G40245.19"; exon_number "12"; uniq_trans_id "G40245.19";
NC_043009.1	PBRI	exon	61602745	61602794	.	+	.	gene_id "LOC115218519"; ID ""; gene_name "LOC115218519"; transcript_id "G40245.19"; exon_number "13"; uniq_trans_id "G40245.19";
NC_043009.1	PBRI	exon	61604249	61604372	.	+	.	gene_id "LOC115218519"; ID ""; gene_name "LOC115218519"; transcript_id "G40245.19"; exon_number "14"; uniq_trans_id "G40245.19";
NC_043009.1	PBRI	exon	61605096	61605259	.	+	.	gene_id "LOC115218519"; ID ""; gene_name "LOC115218519"; transcript_id "G40245.19"; exon_number "15"; uniq_trans_id "G40245.19";
NC_043009.1	PBRI	exon	61606232	61606409	.	+	.	gene_id "LOC115218519"; ID ""; gene_name "LOC115218519"; transcript_id "G40245.19"; exon_number "16"; uniq_trans_id "G40245.19";
NC_043009.1	PBRI	exon	61607672	61607800	.	+	.	gene_id "LOC115218519"; ID ""; gene_name "LOC115218519"; transcript_id "G40245.19"; exon_number "17"; uniq_trans_id "G40245.19";
NC_043009.1	PBRI	exon	61608751	61608864	.	+	.	gene_id "LOC115218519"; ID ""; gene_name "LOC115218519"; transcript_id "G40245.19"; exon_number "18"; uniq_trans_id "G40245.19";
NC_043009.1	PBRI	exon	61611339	61611452	.	+	.	gene_id "LOC115218519"; ID ""; gene_name "LOC115218519"; transcript_id "G40245.19"; exon_number "19"; uniq_trans_id "G40245.19";
NC_043009.1	PBRI	exon	61612273	61612366	.	+	.	gene_id "LOC115218519"; ID ""; gene_name "LOC115218519"; transcript_id "G40245.19"; exon_number "20"; uniq_trans_id "G40245.19";
NC_043009.1	PBRI	transcript	61539885	61597860	.	+	.	gene_id "LOC115218519"; ID ""; gene_name "LOC115218519"; transcript_id "G40245.35"; uniq_trans_id "G40245.35";
NC_043009.1	PBRI	exon	61539885	61540195	.	+	.	gene_id "LOC115218519"; ID ""; gene_name "LOC115218519"; transcript_id "G40245.35"; exon_number "1"; uniq_trans_id "G40245.35";
NC_043009.1	PBRI	exon	61576131	61576283	.	+	.	gene_id "LOC115218519"; ID ""; gene_name "LOC115218519"; transcript_id "G40245.35"; exon_number "2"; uniq_trans_id "G40245.35";
NC_043009.1	PBRI	exon	61581425	61581980	.	+	.	gene_id "LOC115218519"; ID ""; gene_name "LOC115218519"; transcript_id "G40245.35"; exon_number "3"; uniq_trans_id "G40245.35";
NC_043009.1	PBRI	exon	61590522	61590743	.	+	.	gene_id "LOC115218519"; ID ""; gene_name "LOC115218519"; transcript_id "G40245.35"; exon_number "4"; uniq_trans_id "G40245.35";
NC_043009.1	PBRI	exon	61591959	61592232	.	+	.	gene_id "LOC115218519"; ID ""; gene_name "LOC115218519"; transcript_id "G40245.35"; exon_number "5"; uniq_trans_id "G40245.35";
NC_043009.1	PBRI	exon	61593046	61593172	.	+	.	gene_id "LOC115218519"; ID ""; gene_name "LOC115218519"; transcript_id "G40245.35"; exon_number "6"; uniq_trans_id "G40245.35";
NC_043009.1	PBRI	exon	61594728	61594901	.	+	.	gene_id "LOC115218519"; ID ""; gene_name "LOC115218519"; transcript_id "G40245.35"; exon_number "7"; uniq_trans_id "G40245.35";
NC_043009.1	PBRI	exon	61596658	61596831	.	+	.	gene_id "LOC115218519"; ID ""; gene_name "LOC115218519"; transcript_id "G40245.35"; exon_number "8"; uniq_trans_id "G40245.35";
NC_043009.1	PBRI	exon	61597726	61597860	.	+	.	gene_id "LOC115218519"; ID ""; gene_name "LOC115218519"; transcript_id "G40245.35"; exon_number "9"; uniq_trans_id "G40245.35";
NC_043009.1	PBRI	transcript	61540002	61634872	.	+	.	gene_id "LOC115218519"; ID ""; gene_name "LOC115218519"; transcript_id "G40245.39"; uniq_trans_id "G40245.39";
NC_043009.1	PBRI	exon	61540002	61540195	.	+	.	gene_id "LOC115218519"; ID ""; gene_name "LOC115218519"; transcript_id "G40245.39"; exon_number "1"; uniq_trans_id "G40245.39";
NC_043009.1	PBRI	exon	61576131	61576283	.	+	.	gene_id "LOC115218519"; ID ""; gene_name "LOC115218519"; transcript_id "G40245.39"; exon_number "2"; uniq_trans_id "G40245.39";
NC_043009.1	PBRI	exon	61581425	61581980	.	+	.	gene_id "LOC115218519"; ID ""; gene_name "LOC115218519"; transcript_id "G40245.39"; exon_number "3"; uniq_trans_id "G40245.39";
NC_043009.1	PBRI	exon	61590522	61590743	.	+	.	gene_id "LOC115218519"; ID ""; gene_name "LOC115218519"; transcript_id "G40245.39"; exon_number "4"; uniq_trans_id "G40245.39";
NC_043009.1	PBRI	exon	61591959	61592232	.	+	.	gene_id "LOC115218519"; ID ""; gene_name "LOC115218519"; transcript_id "G40245.39"; exon_number "5"; uniq_trans_id "G40245.39";
NC_043009.1	PBRI	exon	61593046	61593172	.	+	.	gene_id "LOC115218519"; ID ""; gene_name "LOC115218519"; transcript_id "G40245.39"; exon_number "6"; uniq_trans_id "G40245.39";
NC_043009.1	PBRI	exon	61594728	61594901	.	+	.	gene_id "LOC115218519"; ID ""; gene_name "LOC115218519"; transcript_id "G40245.39"; exon_number "7"; uniq_trans_id "G40245.39";
NC_043009.1	PBRI	exon	61596658	61596831	.	+	.	gene_id "LOC115218519"; ID ""; gene_name "LOC115218519"; transcript_id "G40245.39"; exon_number "8"; uniq_trans_id "G40245.39";
NC_043009.1	PBRI	exon	61597726	61597899	.	+	.	gene_id "LOC115218519"; ID ""; gene_name "LOC115218519"; transcript_id "G40245.39"; exon_number "9"; uniq_trans_id "G40245.39";
NC_043009.1	PBRI	exon	61600279	61600311	.	+	.	gene_id "LOC115218519"; ID ""; gene_name "LOC115218519"; transcript_id "G40245.39"; exon_number "10"; uniq_trans_id "G40245.39";
NC_043009.1	PBRI	exon	61602091	61602221	.	+	.	gene_id "LOC115218519"; ID ""; gene_name "LOC115218519"; transcript_id "G40245.39"; exon_number "11"; uniq_trans_id "G40245.39";
NC_043009.1	PBRI	exon	61602337	61602400	.	+	.	gene_id "LOC115218519"; ID ""; gene_name "LOC115218519"; transcript_id "G40245.39"; exon_number "12"; uniq_trans_id "G40245.39";
NC_043009.1	PBRI	exon	61602745	61602794	.	+	.	gene_id "LOC115218519"; ID ""; gene_name "LOC115218519"; transcript_id "G40245.39"; exon_number "13"; uniq_trans_id "G40245.39";
NC_043009.1	PBRI	exon	61604249	61604372	.	+	.	gene_id "LOC115218519"; ID ""; gene_name "LOC115218519"; transcript_id "G40245.39"; exon_number "14"; uniq_trans_id "G40245.39";
NC_043009.1	PBRI	exon	61605096	61605259	.	+	.	gene_id "LOC115218519"; ID ""; gene_name "LOC115218519"; transcript_id "G40245.39"; exon_number "15"; uniq_trans_id "G40245.39";
NC_043009.1	PBRI	exon	61606232	61606409	.	+	.	gene_id "LOC115218519"; ID ""; gene_name "LOC115218519"; transcript_id "G40245.39"; exon_number "16"; uniq_trans_id "G40245.39";
NC_043009.1	PBRI	exon	61607672	61607800	.	+	.	gene_id "LOC115218519"; ID ""; gene_name "LOC115218519"; transcript_id "G40245.39"; exon_number "17"; uniq_trans_id "G40245.39";
NC_043009.1	PBRI	exon	61608751	61608864	.	+	.	gene_id "LOC115218519"; ID ""; gene_name "LOC115218519"; transcript_id "G40245.39"; exon_number "18"; uniq_trans_id "G40245.39";
NC_043009.1	PBRI	exon	61611339	61611452	.	+	.	gene_id "LOC115218519"; ID ""; gene_name "LOC115218519"; transcript_id "G40245.39"; exon_number "19"; uniq_trans_id "G40245.39";
NC_043009.1	PBRI	exon	61612273	61612380	.	+	.	gene_id "LOC115218519"; ID ""; gene_name "LOC115218519"; transcript_id "G40245.39"; exon_number "20"; uniq_trans_id "G40245.39";
NC_043009.1	PBRI	exon	61613548	61613681	.	+	.	gene_id "LOC115218519"; ID ""; gene_name "LOC115218519"; transcript_id "G40245.39"; exon_number "21"; uniq_trans_id "G40245.39";
NC_043009.1	PBRI	exon	61614061	61614203	.	+	.	gene_id "LOC115218519"; ID ""; gene_name "LOC115218519"; transcript_id "G40245.39"; exon_number "22"; uniq_trans_id "G40245.39";
NC_043009.1	PBRI	exon	61614487	61614674	.	+	.	gene_id "LOC115218519"; ID ""; gene_name "LOC115218519"; transcript_id "G40245.39"; exon_number "23"; uniq_trans_id "G40245.39";
NC_043009.1	PBRI	exon	61615129	61615362	.	+	.	gene_id "LOC115218519"; ID ""; gene_name "LOC115218519"; transcript_id "G40245.39"; exon_number "24"; uniq_trans_id "G40245.39";
NC_043009.1	PBRI	exon	61616613	61616690	.	+	.	gene_id "LOC115218519"; ID ""; gene_name "LOC115218519"; transcript_id "G40245.39"; exon_number "25"; uniq_trans_id "G40245.39";
NC_043009.1	PBRI	exon	61617831	61617938	.	+	.	gene_id "LOC115218519"; ID ""; gene_name "LOC115218519"; transcript_id "G40245.39"; exon_number "26"; uniq_trans_id "G40245.39";
NC_043009.1	PBRI	exon	61619430	61619540	.	+	.	gene_id "LOC115218519"; ID ""; gene_name "LOC115218519"; transcript_id "G40245.39"; exon_number "27"; uniq_trans_id "G40245.39";
NC_043009.1	PBRI	exon	61620672	61620901	.	+	.	gene_id "LOC115218519"; ID ""; gene_name "LOC115218519"; transcript_id "G40245.39"; exon_number "28"; uniq_trans_id "G40245.39";
NC_043009.1	PBRI	exon	61622518	61622623	.	+	.	gene_id "LOC115218519"; ID ""; gene_name "LOC115218519"; transcript_id "G40245.39"; exon_number "29"; uniq_trans_id "G40245.39";
NC_043009.1	PBRI	exon	61624397	61624498	.	+	.	gene_id "LOC115218519"; ID ""; gene_name "LOC115218519"; transcript_id "G40245.39"; exon_number "30"; uniq_trans_id "G40245.39";
NC_043009.1	PBRI	exon	61625570	61625750	.	+	.	gene_id "LOC115218519"; ID ""; gene_name "LOC115218519"; transcript_id "G40245.39"; exon_number "31"; uniq_trans_id "G40245.39";
NC_043009.1	PBRI	exon	61627278	61627348	.	+	.	gene_id "LOC115218519"; ID ""; gene_name "LOC115218519"; transcript_id "G40245.39"; exon_number "32"; uniq_trans_id "G40245.39";
NC_043009.1	PBRI	exon	61632527	61632686	.	+	.	gene_id "LOC115218519"; ID ""; gene_name "LOC115218519"; transcript_id "G40245.39"; exon_number "33"; uniq_trans_id "G40245.39";
NC_043009.1	PBRI	exon	61634273	61634872	.	+	.	gene_id "LOC115218519"; ID ""; gene_name "LOC115218519"; transcript_id "G40245.39"; exon_number "34"; uniq_trans_id "G40245.39";
NC_043009.1	PBRI	transcript	61540040	61612366	.	+	.	gene_id "LOC115218519"; ID ""; gene_name "LOC115218519"; transcript_id "G40245.52"; uniq_trans_id "G40245.52";
NC_043009.1	PBRI	exon	61540040	61540195	.	+	.	gene_id "LOC115218519"; ID ""; gene_name "LOC115218519"; transcript_id "G40245.52"; exon_number "1"; uniq_trans_id "G40245.52";
NC_043009.1	PBRI	exon	61576131	61576283	.	+	.	gene_id "LOC115218519"; ID ""; gene_name "LOC115218519"; transcript_id "G40245.52"; exon_number "2"; uniq_trans_id "G40245.52";
NC_043009.1	PBRI	exon	61581425	61581980	.	+	.	gene_id "LOC115218519"; ID ""; gene_name "LOC115218519"; transcript_id "G40245.52"; exon_number "3"; uniq_trans_id "G40245.52";
NC_043009.1	PBRI	exon	61590522	61590743	.	+	.	gene_id "LOC115218519"; ID ""; gene_name "LOC115218519"; transcript_id "G40245.52"; exon_number "4"; uniq_trans_id "G40245.52";
NC_043009.1	PBRI	exon	61591959	61592232	.	+	.	gene_id "LOC115218519"; ID ""; gene_name "LOC115218519"; transcript_id "G40245.52"; exon_number "5"; uniq_trans_id "G40245.52";
NC_043009.1	PBRI	exon	61593046	61593172	.	+	.	gene_id "LOC115218519"; ID ""; gene_name "LOC115218519"; transcript_id "G40245.52"; exon_number "6"; uniq_trans_id "G40245.52";
NC_043009.1	PBRI	exon	61594728	61594901	.	+	.	gene_id "LOC115218519"; ID ""; gene_name "LOC115218519"; transcript_id "G40245.52"; exon_number "7"; uniq_trans_id "G40245.52";
NC_043009.1	PBRI	exon	61596658	61596831	.	+	.	gene_id "LOC115218519"; ID ""; gene_name "LOC115218519"; transcript_id "G40245.52"; exon_number "8"; uniq_trans_id "G40245.52";
NC_043009.1	PBRI	exon	61597726	61597899	.	+	.	gene_id "LOC115218519"; ID ""; gene_name "LOC115218519"; transcript_id "G40245.52"; exon_number "9"; uniq_trans_id "G40245.52";
NC_043009.1	PBRI	exon	61600279	61600311	.	+	.	gene_id "LOC115218519"; ID ""; gene_name "LOC115218519"; transcript_id "G40245.52"; exon_number "10"; uniq_trans_id "G40245.52";
NC_043009.1	PBRI	exon	61602091	61602221	.	+	.	gene_id "LOC115218519"; ID ""; gene_name "LOC115218519"; transcript_id "G40245.52"; exon_number "11"; uniq_trans_id "G40245.52";
NC_043009.1	PBRI	exon	61602337	61602400	.	+	.	gene_id "LOC115218519"; ID ""; gene_name "LOC115218519"; transcript_id "G40245.52"; exon_number "12"; uniq_trans_id "G40245.52";
NC_043009.1	PBRI	exon	61602745	61602794	.	+	.	gene_id "LOC115218519"; ID ""; gene_name "LOC115218519"; transcript_id "G40245.52"; exon_number "13"; uniq_trans_id "G40245.52";
NC_043009.1	PBRI	exon	61604249	61604372	.	+	.	gene_id "LOC115218519"; ID ""; gene_name "LOC115218519"; transcript_id "G40245.52"; exon_number "14"; uniq_trans_id "G40245.52";
NC_043009.1	PBRI	exon	61605096	61605259	.	+	.	gene_id "LOC115218519"; ID ""; gene_name "LOC115218519"; transcript_id "G40245.52"; exon_number "15"; uniq_trans_id "G40245.52";
NC_043009.1	PBRI	exon	61606232	61606409	.	+	.	gene_id "LOC115218519"; ID ""; gene_name "LOC115218519"; transcript_id "G40245.52"; exon_number "16"; uniq_trans_id "G40245.52";
NC_043009.1	PBRI	exon	61607672	61607800	.	+	.	gene_id "LOC115218519"; ID ""; gene_name "LOC115218519"; transcript_id "G40245.52"; exon_number "17"; uniq_trans_id "G40245.52";
NC_043009.1	PBRI	exon	61608751	61608864	.	+	.	gene_id "LOC115218519"; ID ""; gene_name "LOC115218519"; transcript_id "G40245.52"; exon_number "18"; uniq_trans_id "G40245.52";
NC_043009.1	PBRI	exon	61611339	61611452	.	+	.	gene_id "LOC115218519"; ID ""; gene_name "LOC115218519"; transcript_id "G40245.52"; exon_number "19"; uniq_trans_id "G40245.52";
NC_043009.1	PBRI	exon	61612273	61612366	.	+	.	gene_id "LOC115218519"; ID ""; gene_name "LOC115218519"; transcript_id "G40245.52"; exon_number "20"; uniq_trans_id "G40245.52";
NC_043009.1	PBRI	transcript	61540106	61634872	.	+	.	gene_id "LOC115218519"; ID ""; gene_name "LOC115218519"; transcript_id "G40245.55"; uniq_trans_id "G40245.55";
NC_043009.1	PBRI	exon	61540106	61540195	.	+	.	gene_id "LOC115218519"; ID ""; gene_name "LOC115218519"; transcript_id "G40245.55"; exon_number "1"; uniq_trans_id "G40245.55";
NC_043009.1	PBRI	exon	61576131	61576283	.	+	.	gene_id "LOC115218519"; ID ""; gene_name "LOC115218519"; transcript_id "G40245.55"; exon_number "2"; uniq_trans_id "G40245.55";
NC_043009.1	PBRI	exon	61581425	61581980	.	+	.	gene_id "LOC115218519"; ID ""; gene_name "LOC115218519"; transcript_id "G40245.55"; exon_number "3"; uniq_trans_id "G40245.55";
NC_043009.1	PBRI	exon	61590522	61590743	.	+	.	gene_id "LOC115218519"; ID ""; gene_name "LOC115218519"; transcript_id "G40245.55"; exon_number "4"; uniq_trans_id "G40245.55";
NC_043009.1	PBRI	exon	61591959	61592232	.	+	.	gene_id "LOC115218519"; ID ""; gene_name "LOC115218519"; transcript_id "G40245.55"; exon_number "5"; uniq_trans_id "G40245.55";
NC_043009.1	PBRI	exon	61593046	61593172	.	+	.	gene_id "LOC115218519"; ID ""; gene_name "LOC115218519"; transcript_id "G40245.55"; exon_number "6"; uniq_trans_id "G40245.55";
NC_043009.1	PBRI	exon	61594728	61594901	.	+	.	gene_id "LOC115218519"; ID ""; gene_name "LOC115218519"; transcript_id "G40245.55"; exon_number "7"; uniq_trans_id "G40245.55";
NC_043009.1	PBRI	exon	61596658	61596831	.	+	.	gene_id "LOC115218519"; ID ""; gene_name "LOC115218519"; transcript_id "G40245.55"; exon_number "8"; uniq_trans_id "G40245.55";
NC_043009.1	PBRI	exon	61597726	61597899	.	+	.	gene_id "LOC115218519"; ID ""; gene_name "LOC115218519"; transcript_id "G40245.55"; exon_number "9"; uniq_trans_id "G40245.55";
NC_043009.1	PBRI	exon	61600279	61600311	.	+	.	gene_id "LOC115218519"; ID ""; gene_name "LOC115218519"; transcript_id "G40245.55"; exon_number "10"; uniq_trans_id "G40245.55";
NC_043009.1	PBRI	exon	61602091	61602221	.	+	.	gene_id "LOC115218519"; ID ""; gene_name "LOC115218519"; transcript_id "G40245.55"; exon_number "11"; uniq_trans_id "G40245.55";
NC_043009.1	PBRI	exon	61602337	61602400	.	+	.	gene_id "LOC115218519"; ID ""; gene_name "LOC115218519"; transcript_id "G40245.55"; exon_number "12"; uniq_trans_id "G40245.55";
NC_043009.1	PBRI	exon	61602745	61602794	.	+	.	gene_id "LOC115218519"; ID ""; gene_name "LOC115218519"; transcript_id "G40245.55"; exon_number "13"; uniq_trans_id "G40245.55";
NC_043009.1	PBRI	exon	61604249	61604372	.	+	.	gene_id "LOC115218519"; ID ""; gene_name "LOC115218519"; transcript_id "G40245.55"; exon_number "14"; uniq_trans_id "G40245.55";
NC_043009.1	PBRI	exon	61605096	61605259	.	+	.	gene_id "LOC115218519"; ID ""; gene_name "LOC115218519"; transcript_id "G40245.55"; exon_number "15"; uniq_trans_id "G40245.55";
NC_043009.1	PBRI	exon	61606232	61606409	.	+	.	gene_id "LOC115218519"; ID ""; gene_name "LOC115218519"; transcript_id "G40245.55"; exon_number "16"; uniq_trans_id "G40245.55";
NC_043009.1	PBRI	exon	61607672	61607800	.	+	.	gene_id "LOC115218519"; ID ""; gene_name "LOC115218519"; transcript_id "G40245.55"; exon_number "17"; uniq_trans_id "G40245.55";
NC_043009.1	PBRI	exon	61608751	61608864	.	+	.	gene_id "LOC115218519"; ID ""; gene_name "LOC115218519"; transcript_id "G40245.55"; exon_number "18"; uniq_trans_id "G40245.55";
NC_043009.1	PBRI	exon	61611339	61611452	.	+	.	gene_id "LOC115218519"; ID ""; gene_name "LOC115218519"; transcript_id "G40245.55"; exon_number "19"; uniq_trans_id "G40245.55";
NC_043009.1	PBRI	exon	61612273	61612380	.	+	.	gene_id "LOC115218519"; ID ""; gene_name "LOC115218519"; transcript_id "G40245.55"; exon_number "20"; uniq_trans_id "G40245.55";
NC_043009.1	PBRI	exon	61613548	61613681	.	+	.	gene_id "LOC115218519"; ID ""; gene_name "LOC115218519"; transcript_id "G40245.55"; exon_number "21"; uniq_trans_id "G40245.55";
NC_043009.1	PBRI	exon	61614061	61614203	.	+	.	gene_id "LOC115218519"; ID ""; gene_name "LOC115218519"; transcript_id "G40245.55"; exon_number "22"; uniq_trans_id "G40245.55";
NC_043009.1	PBRI	exon	61614487	61614674	.	+	.	gene_id "LOC115218519"; ID ""; gene_name "LOC115218519"; transcript_id "G40245.55"; exon_number "23"; uniq_trans_id "G40245.55";
NC_043009.1	PBRI	exon	61615129	61615386	.	+	.	gene_id "LOC115218519"; ID ""; gene_name "LOC115218519"; transcript_id "G40245.55"; exon_number "24"; uniq_trans_id "G40245.55";
NC_043009.1	PBRI	exon	61616613	61616690	.	+	.	gene_id "LOC115218519"; ID ""; gene_name "LOC115218519"; transcript_id "G40245.55"; exon_number "25"; uniq_trans_id "G40245.55";
NC_043009.1	PBRI	exon	61617831	61617938	.	+	.	gene_id "LOC115218519"; ID ""; gene_name "LOC115218519"; transcript_id "G40245.55"; exon_number "26"; uniq_trans_id "G40245.55";
NC_043009.1	PBRI	exon	61619430	61619540	.	+	.	gene_id "LOC115218519"; ID ""; gene_name "LOC115218519"; transcript_id "G40245.55"; exon_number "27"; uniq_trans_id "G40245.55";
NC_043009.1	PBRI	exon	61620672	61620901	.	+	.	gene_id "LOC115218519"; ID ""; gene_name "LOC115218519"; transcript_id "G40245.55"; exon_number "28"; uniq_trans_id "G40245.55";
NC_043009.1	PBRI	exon	61622518	61622623	.	+	.	gene_id "LOC115218519"; ID ""; gene_name "LOC115218519"; transcript_id "G40245.55"; exon_number "29"; uniq_trans_id "G40245.55";
NC_043009.1	PBRI	exon	61624397	61624498	.	+	.	gene_id "LOC115218519"; ID ""; gene_name "LOC115218519"; transcript_id "G40245.55"; exon_number "30"; uniq_trans_id "G40245.55";
NC_043009.1	PBRI	exon	61625570	61625750	.	+	.	gene_id "LOC115218519"; ID ""; gene_name "LOC115218519"; transcript_id "G40245.55"; exon_number "31"; uniq_trans_id "G40245.55";
NC_043009.1	PBRI	exon	61627278	61627348	.	+	.	gene_id "LOC115218519"; ID ""; gene_name "LOC115218519"; transcript_id "G40245.55"; exon_number "32"; uniq_trans_id "G40245.55";
NC_043009.1	PBRI	exon	61632527	61632686	.	+	.	gene_id "LOC115218519"; ID ""; gene_name "LOC115218519"; transcript_id "G40245.55"; exon_number "33"; uniq_trans_id "G40245.55";
NC_043009.1	PBRI	exon	61634273	61634872	.	+	.	gene_id "LOC115218519"; ID ""; gene_name "LOC115218519"; transcript_id "G40245.55"; exon_number "34"; uniq_trans_id "G40245.55";
NC_043009.1	PBRI	transcript	61590724	61634876	.	+	.	gene_id "LOC115218519"; ID ""; gene_name "LOC115218519"; transcript_id "G40245.58"; uniq_trans_id "G40245.58";
NC_043009.1	PBRI	exon	61590724	61590743	.	+	.	gene_id "LOC115218519"; ID ""; gene_name "LOC115218519"; transcript_id "G40245.58"; exon_number "1"; uniq_trans_id "G40245.58";
NC_043009.1	PBRI	exon	61591959	61592232	.	+	.	gene_id "LOC115218519"; ID ""; gene_name "LOC115218519"; transcript_id "G40245.58"; exon_number "2"; uniq_trans_id "G40245.58";
NC_043009.1	PBRI	exon	61593046	61593172	.	+	.	gene_id "LOC115218519"; ID ""; gene_name "LOC115218519"; transcript_id "G40245.58"; exon_number "3"; uniq_trans_id "G40245.58";
NC_043009.1	PBRI	exon	61594728	61594901	.	+	.	gene_id "LOC115218519"; ID ""; gene_name "LOC115218519"; transcript_id "G40245.58"; exon_number "4"; uniq_trans_id "G40245.58";
NC_043009.1	PBRI	exon	61596658	61596831	.	+	.	gene_id "LOC115218519"; ID ""; gene_name "LOC115218519"; transcript_id "G40245.58"; exon_number "5"; uniq_trans_id "G40245.58";
NC_043009.1	PBRI	exon	61597726	61597899	.	+	.	gene_id "LOC115218519"; ID ""; gene_name "LOC115218519"; transcript_id "G40245.58"; exon_number "6"; uniq_trans_id "G40245.58";
NC_043009.1	PBRI	exon	61600279	61600311	.	+	.	gene_id "LOC115218519"; ID ""; gene_name "LOC115218519"; transcript_id "G40245.58"; exon_number "7"; uniq_trans_id "G40245.58";
NC_043009.1	PBRI	exon	61602091	61602221	.	+	.	gene_id "LOC115218519"; ID ""; gene_name "LOC115218519"; transcript_id "G40245.58"; exon_number "8"; uniq_trans_id "G40245.58";
NC_043009.1	PBRI	exon	61602337	61602400	.	+	.	gene_id "LOC115218519"; ID ""; gene_name "LOC115218519"; transcript_id "G40245.58"; exon_number "9"; uniq_trans_id "G40245.58";
NC_043009.1	PBRI	exon	61602745	61602794	.	+	.	gene_id "LOC115218519"; ID ""; gene_name "LOC115218519"; transcript_id "G40245.58"; exon_number "10"; uniq_trans_id "G40245.58";
NC_043009.1	PBRI	exon	61604249	61604372	.	+	.	gene_id "LOC115218519"; ID ""; gene_name "LOC115218519"; transcript_id "G40245.58"; exon_number "11"; uniq_trans_id "G40245.58";
NC_043009.1	PBRI	exon	61605096	61605259	.	+	.	gene_id "LOC115218519"; ID ""; gene_name "LOC115218519"; transcript_id "G40245.58"; exon_number "12"; uniq_trans_id "G40245.58";
NC_043009.1	PBRI	exon	61606232	61606409	.	+	.	gene_id "LOC115218519"; ID ""; gene_name "LOC115218519"; transcript_id "G40245.58"; exon_number "13"; uniq_trans_id "G40245.58";
NC_043009.1	PBRI	exon	61607672	61607800	.	+	.	gene_id "LOC115218519"; ID ""; gene_name "LOC115218519"; transcript_id "G40245.58"; exon_number "14"; uniq_trans_id "G40245.58";
NC_043009.1	PBRI	exon	61608751	61608864	.	+	.	gene_id "LOC115218519"; ID ""; gene_name "LOC115218519"; transcript_id "G40245.58"; exon_number "15"; uniq_trans_id "G40245.58";
NC_043009.1	PBRI	exon	61611339	61611452	.	+	.	gene_id "LOC115218519"; ID ""; gene_name "LOC115218519"; transcript_id "G40245.58"; exon_number "16"; uniq_trans_id "G40245.58";
NC_043009.1	PBRI	exon	61612273	61612380	.	+	.	gene_id "LOC115218519"; ID ""; gene_name "LOC115218519"; transcript_id "G40245.58"; exon_number "17"; uniq_trans_id "G40245.58";
NC_043009.1	PBRI	exon	61613548	61613681	.	+	.	gene_id "LOC115218519"; ID ""; gene_name "LOC115218519"; transcript_id "G40245.58"; exon_number "18"; uniq_trans_id "G40245.58";
NC_043009.1	PBRI	exon	61614061	61614203	.	+	.	gene_id "LOC115218519"; ID ""; gene_name "LOC115218519"; transcript_id "G40245.58"; exon_number "19"; uniq_trans_id "G40245.58";
NC_043009.1	PBRI	exon	61614487	61614674	.	+	.	gene_id "LOC115218519"; ID ""; gene_name "LOC115218519"; transcript_id "G40245.58"; exon_number "20"; uniq_trans_id "G40245.58";
NC_043009.1	PBRI	exon	61615129	61615362	.	+	.	gene_id "LOC115218519"; ID ""; gene_name "LOC115218519"; transcript_id "G40245.58"; exon_number "21"; uniq_trans_id "G40245.58";
NC_043009.1	PBRI	exon	61616613	61616690	.	+	.	gene_id "LOC115218519"; ID ""; gene_name "LOC115218519"; transcript_id "G40245.58"; exon_number "22"; uniq_trans_id "G40245.58";
NC_043009.1	PBRI	exon	61617831	61617938	.	+	.	gene_id "LOC115218519"; ID ""; gene_name "LOC115218519"; transcript_id "G40245.58"; exon_number "23"; uniq_trans_id "G40245.58";
NC_043009.1	PBRI	exon	61619430	61619540	.	+	.	gene_id "LOC115218519"; ID ""; gene_name "LOC115218519"; transcript_id "G40245.58"; exon_number "24"; uniq_trans_id "G40245.58";
NC_043009.1	PBRI	exon	61620672	61620901	.	+	.	gene_id "LOC115218519"; ID ""; gene_name "LOC115218519"; transcript_id "G40245.58"; exon_number "25"; uniq_trans_id "G40245.58";
NC_043009.1	PBRI	exon	61622518	61622623	.	+	.	gene_id "LOC115218519"; ID ""; gene_name "LOC115218519"; transcript_id "G40245.58"; exon_number "26"; uniq_trans_id "G40245.58";
NC_043009.1	PBRI	exon	61624397	61624498	.	+	.	gene_id "LOC115218519"; ID ""; gene_name "LOC115218519"; transcript_id "G40245.58"; exon_number "27"; uniq_trans_id "G40245.58";
NC_043009.1	PBRI	exon	61625570	61625750	.	+	.	gene_id "LOC115218519"; ID ""; gene_name "LOC115218519"; transcript_id "G40245.58"; exon_number "28"; uniq_trans_id "G40245.58";
NC_043009.1	PBRI	exon	61627278	61627348	.	+	.	gene_id "LOC115218519"; ID ""; gene_name "LOC115218519"; transcript_id "G40245.58"; exon_number "29"; uniq_trans_id "G40245.58";
NC_043009.1	PBRI	exon	61629899	61629931	.	+	.	gene_id "LOC115218519"; ID ""; gene_name "LOC115218519"; transcript_id "G40245.58"; exon_number "30"; uniq_trans_id "G40245.58";
NC_043009.1	PBRI	exon	61632527	61632686	.	+	.	gene_id "LOC115218519"; ID ""; gene_name "LOC115218519"; transcript_id "G40245.58"; exon_number "31"; uniq_trans_id "G40245.58";
NC_043009.1	PBRI	exon	61634273	61634876	.	+	.	gene_id "LOC115218519"; ID ""; gene_name "LOC115218519"; transcript_id "G40245.58"; exon_number "32"; uniq_trans_id "G40245.58";
NC_043009.1	PBRI	transcript	61594804	61634763	.	+	.	gene_id "LOC115218519"; ID ""; gene_name "LOC115218519"; transcript_id "G40245.61"; uniq_trans_id "G40245.61";
NC_043009.1	PBRI	exon	61594804	61594901	.	+	.	gene_id "LOC115218519"; ID ""; gene_name "LOC115218519"; transcript_id "G40245.61"; exon_number "1"; uniq_trans_id "G40245.61";
NC_043009.1	PBRI	exon	61596658	61596831	.	+	.	gene_id "LOC115218519"; ID ""; gene_name "LOC115218519"; transcript_id "G40245.61"; exon_number "2"; uniq_trans_id "G40245.61";
NC_043009.1	PBRI	exon	61597726	61597899	.	+	.	gene_id "LOC115218519"; ID ""; gene_name "LOC115218519"; transcript_id "G40245.61"; exon_number "3"; uniq_trans_id "G40245.61";
NC_043009.1	PBRI	exon	61600279	61600311	.	+	.	gene_id "LOC115218519"; ID ""; gene_name "LOC115218519"; transcript_id "G40245.61"; exon_number "4"; uniq_trans_id "G40245.61";
NC_043009.1	PBRI	exon	61602091	61602221	.	+	.	gene_id "LOC115218519"; ID ""; gene_name "LOC115218519"; transcript_id "G40245.61"; exon_number "5"; uniq_trans_id "G40245.61";
NC_043009.1	PBRI	exon	61602337	61602400	.	+	.	gene_id "LOC115218519"; ID ""; gene_name "LOC115218519"; transcript_id "G40245.61"; exon_number "6"; uniq_trans_id "G40245.61";
NC_043009.1	PBRI	exon	61602745	61602794	.	+	.	gene_id "LOC115218519"; ID ""; gene_name "LOC115218519"; transcript_id "G40245.61"; exon_number "7"; uniq_trans_id "G40245.61";
NC_043009.1	PBRI	exon	61604249	61604372	.	+	.	gene_id "LOC115218519"; ID ""; gene_name "LOC115218519"; transcript_id "G40245.61"; exon_number "8"; uniq_trans_id "G40245.61";
NC_043009.1	PBRI	exon	61605096	61605259	.	+	.	gene_id "LOC115218519"; ID ""; gene_name "LOC115218519"; transcript_id "G40245.61"; exon_number "9"; uniq_trans_id "G40245.61";
NC_043009.1	PBRI	exon	61606232	61606409	.	+	.	gene_id "LOC115218519"; ID ""; gene_name "LOC115218519"; transcript_id "G40245.61"; exon_number "10"; uniq_trans_id "G40245.61";
NC_043009.1	PBRI	exon	61607672	61607800	.	+	.	gene_id "LOC115218519"; ID ""; gene_name "LOC115218519"; transcript_id "G40245.61"; exon_number "11"; uniq_trans_id "G40245.61";
NC_043009.1	PBRI	exon	61608751	61608864	.	+	.	gene_id "LOC115218519"; ID ""; gene_name "LOC115218519"; transcript_id "G40245.61"; exon_number "12"; uniq_trans_id "G40245.61";
NC_043009.1	PBRI	exon	61611339	61611452	.	+	.	gene_id "LOC115218519"; ID ""; gene_name "LOC115218519"; transcript_id "G40245.61"; exon_number "13"; uniq_trans_id "G40245.61";
NC_043009.1	PBRI	exon	61612273	61612380	.	+	.	gene_id "LOC115218519"; ID ""; gene_name "LOC115218519"; transcript_id "G40245.61"; exon_number "14"; uniq_trans_id "G40245.61";
NC_043009.1	PBRI	exon	61613548	61613681	.	+	.	gene_id "LOC115218519"; ID ""; gene_name "LOC115218519"; transcript_id "G40245.61"; exon_number "15"; uniq_trans_id "G40245.61";
NC_043009.1	PBRI	exon	61614061	61614203	.	+	.	gene_id "LOC115218519"; ID ""; gene_name "LOC115218519"; transcript_id "G40245.61"; exon_number "16"; uniq_trans_id "G40245.61";
NC_043009.1	PBRI	exon	61614487	61614674	.	+	.	gene_id "LOC115218519"; ID ""; gene_name "LOC115218519"; transcript_id "G40245.61"; exon_number "17"; uniq_trans_id "G40245.61";
NC_043009.1	PBRI	exon	61615129	61615386	.	+	.	gene_id "LOC115218519"; ID ""; gene_name "LOC115218519"; transcript_id "G40245.61"; exon_number "18"; uniq_trans_id "G40245.61";
NC_043009.1	PBRI	exon	61616613	61616690	.	+	.	gene_id "LOC115218519"; ID ""; gene_name "LOC115218519"; transcript_id "G40245.61"; exon_number "19"; uniq_trans_id "G40245.61";
NC_043009.1	PBRI	exon	61617831	61617938	.	+	.	gene_id "LOC115218519"; ID ""; gene_name "LOC115218519"; transcript_id "G40245.61"; exon_number "20"; uniq_trans_id "G40245.61";
NC_043009.1	PBRI	exon	61619430	61619540	.	+	.	gene_id "LOC115218519"; ID ""; gene_name "LOC115218519"; transcript_id "G40245.61"; exon_number "21"; uniq_trans_id "G40245.61";
NC_043009.1	PBRI	exon	61620672	61620901	.	+	.	gene_id "LOC115218519"; ID ""; gene_name "LOC115218519"; transcript_id "G40245.61"; exon_number "22"; uniq_trans_id "G40245.61";
NC_043009.1	PBRI	exon	61622518	61622623	.	+	.	gene_id "LOC115218519"; ID ""; gene_name "LOC115218519"; transcript_id "G40245.61"; exon_number "23"; uniq_trans_id "G40245.61";
NC_043009.1	PBRI	exon	61624397	61624498	.	+	.	gene_id "LOC115218519"; ID ""; gene_name "LOC115218519"; transcript_id "G40245.61"; exon_number "24"; uniq_trans_id "G40245.61";
NC_043009.1	PBRI	exon	61625570	61625750	.	+	.	gene_id "LOC115218519"; ID ""; gene_name "LOC115218519"; transcript_id "G40245.61"; exon_number "25"; uniq_trans_id "G40245.61";
NC_043009.1	PBRI	exon	61627278	61627348	.	+	.	gene_id "LOC115218519"; ID ""; gene_name "LOC115218519"; transcript_id "G40245.61"; exon_number "26"; uniq_trans_id "G40245.61";
NC_043009.1	PBRI	exon	61629899	61629931	.	+	.	gene_id "LOC115218519"; ID ""; gene_name "LOC115218519"; transcript_id "G40245.61"; exon_number "27"; uniq_trans_id "G40245.61";
NC_043009.1	PBRI	exon	61632527	61632686	.	+	.	gene_id "LOC115218519"; ID ""; gene_name "LOC115218519"; transcript_id "G40245.61"; exon_number "28"; uniq_trans_id "G40245.61";
NC_043009.1	PBRI	exon	61634273	61634763	.	+	.	gene_id "LOC115218519"; ID ""; gene_name "LOC115218519"; transcript_id "G40245.61"; exon_number "29"; uniq_trans_id "G40245.61";
NC_043009.1	PBRI	transcript	61597725	61634950	.	+	.	gene_id "LOC115218519"; ID ""; gene_name "LOC115218519"; transcript_id "G40245.62"; uniq_trans_id "G40245.62";
NC_043009.1	PBRI	exon	61597725	61597899	.	+	.	gene_id "LOC115218519"; ID ""; gene_name "LOC115218519"; transcript_id "G40245.62"; exon_number "1"; uniq_trans_id "G40245.62";
NC_043009.1	PBRI	exon	61600279	61600311	.	+	.	gene_id "LOC115218519"; ID ""; gene_name "LOC115218519"; transcript_id "G40245.62"; exon_number "2"; uniq_trans_id "G40245.62";
NC_043009.1	PBRI	exon	61602091	61602221	.	+	.	gene_id "LOC115218519"; ID ""; gene_name "LOC115218519"; transcript_id "G40245.62"; exon_number "3"; uniq_trans_id "G40245.62";
NC_043009.1	PBRI	exon	61602337	61602400	.	+	.	gene_id "LOC115218519"; ID ""; gene_name "LOC115218519"; transcript_id "G40245.62"; exon_number "4"; uniq_trans_id "G40245.62";
NC_043009.1	PBRI	exon	61602745	61602794	.	+	.	gene_id "LOC115218519"; ID ""; gene_name "LOC115218519"; transcript_id "G40245.62"; exon_number "5"; uniq_trans_id "G40245.62";
NC_043009.1	PBRI	exon	61604249	61604372	.	+	.	gene_id "LOC115218519"; ID ""; gene_name "LOC115218519"; transcript_id "G40245.62"; exon_number "6"; uniq_trans_id "G40245.62";
NC_043009.1	PBRI	exon	61605096	61605259	.	+	.	gene_id "LOC115218519"; ID ""; gene_name "LOC115218519"; transcript_id "G40245.62"; exon_number "7"; uniq_trans_id "G40245.62";
NC_043009.1	PBRI	exon	61606232	61606409	.	+	.	gene_id "LOC115218519"; ID ""; gene_name "LOC115218519"; transcript_id "G40245.62"; exon_number "8"; uniq_trans_id "G40245.62";
NC_043009.1	PBRI	exon	61607672	61607800	.	+	.	gene_id "LOC115218519"; ID ""; gene_name "LOC115218519"; transcript_id "G40245.62"; exon_number "9"; uniq_trans_id "G40245.62";
NC_043009.1	PBRI	exon	61608751	61608864	.	+	.	gene_id "LOC115218519"; ID ""; gene_name "LOC115218519"; transcript_id "G40245.62"; exon_number "10"; uniq_trans_id "G40245.62";
NC_043009.1	PBRI	exon	61611339	61611452	.	+	.	gene_id "LOC115218519"; ID ""; gene_name "LOC115218519"; transcript_id "G40245.62"; exon_number "11"; uniq_trans_id "G40245.62";
NC_043009.1	PBRI	exon	61612273	61612380	.	+	.	gene_id "LOC115218519"; ID ""; gene_name "LOC115218519"; transcript_id "G40245.62"; exon_number "12"; uniq_trans_id "G40245.62";
NC_043009.1	PBRI	exon	61613548	61613681	.	+	.	gene_id "LOC115218519"; ID ""; gene_name "LOC115218519"; transcript_id "G40245.62"; exon_number "13"; uniq_trans_id "G40245.62";
NC_043009.1	PBRI	exon	61614061	61614203	.	+	.	gene_id "LOC115218519"; ID ""; gene_name "LOC115218519"; transcript_id "G40245.62"; exon_number "14"; uniq_trans_id "G40245.62";
NC_043009.1	PBRI	exon	61615129	61615386	.	+	.	gene_id "LOC115218519"; ID ""; gene_name "LOC115218519"; transcript_id "G40245.62"; exon_number "15"; uniq_trans_id "G40245.62";
NC_043009.1	PBRI	exon	61616613	61616690	.	+	.	gene_id "LOC115218519"; ID ""; gene_name "LOC115218519"; transcript_id "G40245.62"; exon_number "16"; uniq_trans_id "G40245.62";
NC_043009.1	PBRI	exon	61617831	61617938	.	+	.	gene_id "LOC115218519"; ID ""; gene_name "LOC115218519"; transcript_id "G40245.62"; exon_number "17"; uniq_trans_id "G40245.62";
NC_043009.1	PBRI	exon	61619430	61619540	.	+	.	gene_id "LOC115218519"; ID ""; gene_name "LOC115218519"; transcript_id "G40245.62"; exon_number "18"; uniq_trans_id "G40245.62";
NC_043009.1	PBRI	exon	61620672	61620901	.	+	.	gene_id "LOC115218519"; ID ""; gene_name "LOC115218519"; transcript_id "G40245.62"; exon_number "19"; uniq_trans_id "G40245.62";
NC_043009.1	PBRI	exon	61622518	61622623	.	+	.	gene_id "LOC115218519"; ID ""; gene_name "LOC115218519"; transcript_id "G40245.62"; exon_number "20"; uniq_trans_id "G40245.62";
NC_043009.1	PBRI	exon	61624397	61625750	.	+	.	gene_id "LOC115218519"; ID ""; gene_name "LOC115218519"; transcript_id "G40245.62"; exon_number "21"; uniq_trans_id "G40245.62";
NC_043009.1	PBRI	exon	61627278	61627348	.	+	.	gene_id "LOC115218519"; ID ""; gene_name "LOC115218519"; transcript_id "G40245.62"; exon_number "22"; uniq_trans_id "G40245.62";
NC_043009.1	PBRI	exon	61632527	61632686	.	+	.	gene_id "LOC115218519"; ID ""; gene_name "LOC115218519"; transcript_id "G40245.62"; exon_number "23"; uniq_trans_id "G40245.62";
NC_043009.1	PBRI	exon	61634273	61634950	.	+	.	gene_id "LOC115218519"; ID ""; gene_name "LOC115218519"; transcript_id "G40245.62"; exon_number "24"; uniq_trans_id "G40245.62";
NC_043009.1	PBRI	transcript	61597851	61625752	.	+	.	gene_id "LOC115218519"; ID ""; gene_name "LOC115218519"; transcript_id "G40245.63"; uniq_trans_id "G40245.63";
NC_043009.1	PBRI	exon	61597851	61597899	.	+	.	gene_id "LOC115218519"; ID ""; gene_name "LOC115218519"; transcript_id "G40245.63"; exon_number "1"; uniq_trans_id "G40245.63";
NC_043009.1	PBRI	exon	61600279	61600311	.	+	.	gene_id "LOC115218519"; ID ""; gene_name "LOC115218519"; transcript_id "G40245.63"; exon_number "2"; uniq_trans_id "G40245.63";
NC_043009.1	PBRI	exon	61602091	61602221	.	+	.	gene_id "LOC115218519"; ID ""; gene_name "LOC115218519"; transcript_id "G40245.63"; exon_number "3"; uniq_trans_id "G40245.63";
NC_043009.1	PBRI	exon	61602337	61602400	.	+	.	gene_id "LOC115218519"; ID ""; gene_name "LOC115218519"; transcript_id "G40245.63"; exon_number "4"; uniq_trans_id "G40245.63";
NC_043009.1	PBRI	exon	61602745	61602794	.	+	.	gene_id "LOC115218519"; ID ""; gene_name "LOC115218519"; transcript_id "G40245.63"; exon_number "5"; uniq_trans_id "G40245.63";
NC_043009.1	PBRI	exon	61604249	61604372	.	+	.	gene_id "LOC115218519"; ID ""; gene_name "LOC115218519"; transcript_id "G40245.63"; exon_number "6"; uniq_trans_id "G40245.63";
NC_043009.1	PBRI	exon	61605096	61605259	.	+	.	gene_id "LOC115218519"; ID ""; gene_name "LOC115218519"; transcript_id "G40245.63"; exon_number "7"; uniq_trans_id "G40245.63";
NC_043009.1	PBRI	exon	61606232	61606409	.	+	.	gene_id "LOC115218519"; ID ""; gene_name "LOC115218519"; transcript_id "G40245.63"; exon_number "8"; uniq_trans_id "G40245.63";
NC_043009.1	PBRI	exon	61607672	61607800	.	+	.	gene_id "LOC115218519"; ID ""; gene_name "LOC115218519"; transcript_id "G40245.63"; exon_number "9"; uniq_trans_id "G40245.63";
NC_043009.1	PBRI	exon	61608751	61608864	.	+	.	gene_id "LOC115218519"; ID ""; gene_name "LOC115218519"; transcript_id "G40245.63"; exon_number "10"; uniq_trans_id "G40245.63";
NC_043009.1	PBRI	exon	61611339	61611452	.	+	.	gene_id "LOC115218519"; ID ""; gene_name "LOC115218519"; transcript_id "G40245.63"; exon_number "11"; uniq_trans_id "G40245.63";
NC_043009.1	PBRI	exon	61612273	61612380	.	+	.	gene_id "LOC115218519"; ID ""; gene_name "LOC115218519"; transcript_id "G40245.63"; exon_number "12"; uniq_trans_id "G40245.63";
NC_043009.1	PBRI	exon	61613548	61613681	.	+	.	gene_id "LOC115218519"; ID ""; gene_name "LOC115218519"; transcript_id "G40245.63"; exon_number "13"; uniq_trans_id "G40245.63";
NC_043009.1	PBRI	exon	61614061	61614203	.	+	.	gene_id "LOC115218519"; ID ""; gene_name "LOC115218519"; transcript_id "G40245.63"; exon_number "14"; uniq_trans_id "G40245.63";
NC_043009.1	PBRI	exon	61614487	61614674	.	+	.	gene_id "LOC115218519"; ID ""; gene_name "LOC115218519"; transcript_id "G40245.63"; exon_number "15"; uniq_trans_id "G40245.63";
NC_043009.1	PBRI	exon	61615129	61615386	.	+	.	gene_id "LOC115218519"; ID ""; gene_name "LOC115218519"; transcript_id "G40245.63"; exon_number "16"; uniq_trans_id "G40245.63";
NC_043009.1	PBRI	exon	61616613	61616690	.	+	.	gene_id "LOC115218519"; ID ""; gene_name "LOC115218519"; transcript_id "G40245.63"; exon_number "17"; uniq_trans_id "G40245.63";
NC_043009.1	PBRI	exon	61617831	61617938	.	+	.	gene_id "LOC115218519"; ID ""; gene_name "LOC115218519"; transcript_id "G40245.63"; exon_number "18"; uniq_trans_id "G40245.63";
NC_043009.1	PBRI	exon	61619430	61619540	.	+	.	gene_id "LOC115218519"; ID ""; gene_name "LOC115218519"; transcript_id "G40245.63"; exon_number "19"; uniq_trans_id "G40245.63";
NC_043009.1	PBRI	exon	61620672	61620901	.	+	.	gene_id "LOC115218519"; ID ""; gene_name "LOC115218519"; transcript_id "G40245.63"; exon_number "20"; uniq_trans_id "G40245.63";
NC_043009.1	PBRI	exon	61622518	61622623	.	+	.	gene_id "LOC115218519"; ID ""; gene_name "LOC115218519"; transcript_id "G40245.63"; exon_number "21"; uniq_trans_id "G40245.63";
NC_043009.1	PBRI	exon	61624397	61624498	.	+	.	gene_id "LOC115218519"; ID ""; gene_name "LOC115218519"; transcript_id "G40245.63"; exon_number "22"; uniq_trans_id "G40245.63";
NC_043009.1	PBRI	exon	61625570	61625752	.	+	.	gene_id "LOC115218519"; ID ""; gene_name "LOC115218519"; transcript_id "G40245.63"; exon_number "23"; uniq_trans_id "G40245.63";
NC_043009.1	PBRI	transcript	61613556	61635545	.	+	.	gene_id "LOC115218519"; ID ""; gene_name "LOC115218519"; transcript_id "G40245.70"; uniq_trans_id "G40245.70";
NC_043009.1	PBRI	exon	61613556	61613681	.	+	.	gene_id "LOC115218519"; ID ""; gene_name "LOC115218519"; transcript_id "G40245.70"; exon_number "1"; uniq_trans_id "G40245.70";
NC_043009.1	PBRI	exon	61614061	61614203	.	+	.	gene_id "LOC115218519"; ID ""; gene_name "LOC115218519"; transcript_id "G40245.70"; exon_number "2"; uniq_trans_id "G40245.70";
NC_043009.1	PBRI	exon	61614487	61614674	.	+	.	gene_id "LOC115218519"; ID ""; gene_name "LOC115218519"; transcript_id "G40245.70"; exon_number "3"; uniq_trans_id "G40245.70";
NC_043009.1	PBRI	exon	61615129	61615362	.	+	.	gene_id "LOC115218519"; ID ""; gene_name "LOC115218519"; transcript_id "G40245.70"; exon_number "4"; uniq_trans_id "G40245.70";
NC_043009.1	PBRI	exon	61616613	61616690	.	+	.	gene_id "LOC115218519"; ID ""; gene_name "LOC115218519"; transcript_id "G40245.70"; exon_number "5"; uniq_trans_id "G40245.70";
NC_043009.1	PBRI	exon	61617831	61617938	.	+	.	gene_id "LOC115218519"; ID ""; gene_name "LOC115218519"; transcript_id "G40245.70"; exon_number "6"; uniq_trans_id "G40245.70";
NC_043009.1	PBRI	exon	61619430	61619540	.	+	.	gene_id "LOC115218519"; ID ""; gene_name "LOC115218519"; transcript_id "G40245.70"; exon_number "7"; uniq_trans_id "G40245.70";
NC_043009.1	PBRI	exon	61620672	61620901	.	+	.	gene_id "LOC115218519"; ID ""; gene_name "LOC115218519"; transcript_id "G40245.70"; exon_number "8"; uniq_trans_id "G40245.70";
NC_043009.1	PBRI	exon	61622518	61622623	.	+	.	gene_id "LOC115218519"; ID ""; gene_name "LOC115218519"; transcript_id "G40245.70"; exon_number "9"; uniq_trans_id "G40245.70";
NC_043009.1	PBRI	exon	61624397	61624498	.	+	.	gene_id "LOC115218519"; ID ""; gene_name "LOC115218519"; transcript_id "G40245.70"; exon_number "10"; uniq_trans_id "G40245.70";
NC_043009.1	PBRI	exon	61625570	61625750	.	+	.	gene_id "LOC115218519"; ID ""; gene_name "LOC115218519"; transcript_id "G40245.70"; exon_number "11"; uniq_trans_id "G40245.70";
NC_043009.1	PBRI	exon	61627278	61627348	.	+	.	gene_id "LOC115218519"; ID ""; gene_name "LOC115218519"; transcript_id "G40245.70"; exon_number "12"; uniq_trans_id "G40245.70";
NC_043009.1	PBRI	exon	61629899	61629931	.	+	.	gene_id "LOC115218519"; ID ""; gene_name "LOC115218519"; transcript_id "G40245.70"; exon_number "13"; uniq_trans_id "G40245.70";
NC_043009.1	PBRI	exon	61632527	61632686	.	+	.	gene_id "LOC115218519"; ID ""; gene_name "LOC115218519"; transcript_id "G40245.70"; exon_number "14"; uniq_trans_id "G40245.70";
NC_043009.1	PBRI	exon	61634273	61635545	.	+	.	gene_id "LOC115218519"; ID ""; gene_name "LOC115218519"; transcript_id "G40245.70"; exon_number "15"; uniq_trans_id "G40245.70";
NC_043009.1	PBRI	transcript	61614529	61634950	.	+	.	gene_id "LOC115218519"; ID ""; gene_name "LOC115218519"; transcript_id "G40245.72"; uniq_trans_id "G40245.72";
NC_043009.1	PBRI	exon	61614529	61614674	.	+	.	gene_id "LOC115218519"; ID ""; gene_name "LOC115218519"; transcript_id "G40245.72"; exon_number "1"; uniq_trans_id "G40245.72";
NC_043009.1	PBRI	exon	61615129	61615362	.	+	.	gene_id "LOC115218519"; ID ""; gene_name "LOC115218519"; transcript_id "G40245.72"; exon_number "2"; uniq_trans_id "G40245.72";
NC_043009.1	PBRI	exon	61616613	61616690	.	+	.	gene_id "LOC115218519"; ID ""; gene_name "LOC115218519"; transcript_id "G40245.72"; exon_number "3"; uniq_trans_id "G40245.72";
NC_043009.1	PBRI	exon	61617831	61617938	.	+	.	gene_id "LOC115218519"; ID ""; gene_name "LOC115218519"; transcript_id "G40245.72"; exon_number "4"; uniq_trans_id "G40245.72";
NC_043009.1	PBRI	exon	61619430	61619540	.	+	.	gene_id "LOC115218519"; ID ""; gene_name "LOC115218519"; transcript_id "G40245.72"; exon_number "5"; uniq_trans_id "G40245.72";
NC_043009.1	PBRI	exon	61620672	61620901	.	+	.	gene_id "LOC115218519"; ID ""; gene_name "LOC115218519"; transcript_id "G40245.72"; exon_number "6"; uniq_trans_id "G40245.72";
NC_043009.1	PBRI	exon	61622518	61622623	.	+	.	gene_id "LOC115218519"; ID ""; gene_name "LOC115218519"; transcript_id "G40245.72"; exon_number "7"; uniq_trans_id "G40245.72";
NC_043009.1	PBRI	exon	61624397	61624498	.	+	.	gene_id "LOC115218519"; ID ""; gene_name "LOC115218519"; transcript_id "G40245.72"; exon_number "8"; uniq_trans_id "G40245.72";
NC_043009.1	PBRI	exon	61625570	61625750	.	+	.	gene_id "LOC115218519"; ID ""; gene_name "LOC115218519"; transcript_id "G40245.72"; exon_number "9"; uniq_trans_id "G40245.72";
NC_043009.1	PBRI	exon	61627278	61627348	.	+	.	gene_id "LOC115218519"; ID ""; gene_name "LOC115218519"; transcript_id "G40245.72"; exon_number "10"; uniq_trans_id "G40245.72";
NC_043009.1	PBRI	exon	61632527	61632686	.	+	.	gene_id "LOC115218519"; ID ""; gene_name "LOC115218519"; transcript_id "G40245.72"; exon_number "11"; uniq_trans_id "G40245.72";
NC_043009.1	PBRI	exon	61634273	61634950	.	+	.	gene_id "LOC115218519"; ID ""; gene_name "LOC115218519"; transcript_id "G40245.72"; exon_number "12"; uniq_trans_id "G40245.72";
NC_043009.1	Gnomon	transcript	61531858	61636312	.	+	.	gene_id "LOC115218519"; ID "XM_029788381.2"; gene_name "LOC115218519"; transcript_id "XM_029788381.2";
NC_043009.1	Gnomon	CDS	61576194	61576283	.	+	0	gene_id "LOC115218519"; db_xref "GeneID:115218519"; gbkey "CDS"; gene "LOC115218519"; ID ""; gene_name "LOC115218519"; transcript_id "XM_029788381.2"; product "probable global transcription activator SNF2L2 isoform X1"; protein_id "XP_029644241.1"; exon_number "2";
NC_043009.1	Gnomon	CDS	61581425	61581980	.	+	0	gene_id "LOC115218519"; db_xref "GeneID:115218519"; gbkey "CDS"; gene "LOC115218519"; ID ""; gene_name "LOC115218519"; transcript_id "XM_029788381.2"; product "probable global transcription activator SNF2L2 isoform X1"; protein_id "XP_029644241.1"; exon_number "3";
NC_043009.1	Gnomon	CDS	61590522	61590743	.	+	2	gene_id "LOC115218519"; db_xref "GeneID:115218519"; gbkey "CDS"; gene "LOC115218519"; ID ""; gene_name "LOC115218519"; transcript_id "XM_029788381.2"; product "probable global transcription activator SNF2L2 isoform X1"; protein_id "XP_029644241.1"; exon_number "4";
NC_043009.1	Gnomon	CDS	61591959	61592232	.	+	2	gene_id "LOC115218519"; db_xref "GeneID:115218519"; gbkey "CDS"; gene "LOC115218519"; ID ""; gene_name "LOC115218519"; transcript_id "XM_029788381.2"; product "probable global transcription activator SNF2L2 isoform X1"; protein_id "XP_029644241.1"; exon_number "5";
NC_043009.1	Gnomon	CDS	61593046	61593172	.	+	1	gene_id "LOC115218519"; db_xref "GeneID:115218519"; gbkey "CDS"; gene "LOC115218519"; ID ""; gene_name "LOC115218519"; transcript_id "XM_029788381.2"; product "probable global transcription activator SNF2L2 isoform X1"; protein_id "XP_029644241.1"; exon_number "6";
NC_043009.1	Gnomon	CDS	61594728	61594901	.	+	0	gene_id "LOC115218519"; db_xref "GeneID:115218519"; gbkey "CDS"; gene "LOC115218519"; ID ""; gene_name "LOC115218519"; transcript_id "XM_029788381.2"; product "probable global transcription activator SNF2L2 isoform X1"; protein_id "XP_029644241.1"; exon_number "7";
NC_043009.1	Gnomon	CDS	61596658	61596831	.	+	0	gene_id "LOC115218519"; db_xref "GeneID:115218519"; gbkey "CDS"; gene "LOC115218519"; ID ""; gene_name "LOC115218519"; transcript_id "XM_029788381.2"; product "probable global transcription activator SNF2L2 isoform X1"; protein_id "XP_029644241.1"; exon_number "8";
NC_043009.1	Gnomon	CDS	61597726	61597899	.	+	0	gene_id "LOC115218519"; db_xref "GeneID:115218519"; gbkey "CDS"; gene "LOC115218519"; ID ""; gene_name "LOC115218519"; transcript_id "XM_029788381.2"; product "probable global transcription activator SNF2L2 isoform X1"; protein_id "XP_029644241.1"; exon_number "9";
NC_043009.1	Gnomon	CDS	61600279	61600311	.	+	0	gene_id "LOC115218519"; db_xref "GeneID:115218519"; gbkey "CDS"; gene "LOC115218519"; ID ""; gene_name "LOC115218519"; transcript_id "XM_029788381.2"; product "probable global transcription activator SNF2L2 isoform X1"; protein_id "XP_029644241.1"; exon_number "10";
NC_043009.1	Gnomon	CDS	61602091	61602221	.	+	0	gene_id "LOC115218519"; db_xref "GeneID:115218519"; gbkey "CDS"; gene "LOC115218519"; ID ""; gene_name "LOC115218519"; transcript_id "XM_029788381.2"; product "probable global transcription activator SNF2L2 isoform X1"; protein_id "XP_029644241.1"; exon_number "11";
NC_043009.1	Gnomon	CDS	61602337	61602400	.	+	1	gene_id "LOC115218519"; db_xref "GeneID:115218519"; gbkey "CDS"; gene "LOC115218519"; ID ""; gene_name "LOC115218519"; transcript_id "XM_029788381.2"; product "probable global transcription activator SNF2L2 isoform X1"; protein_id "XP_029644241.1"; exon_number "12";
NC_043009.1	Gnomon	CDS	61602745	61602794	.	+	0	gene_id "LOC115218519"; db_xref "GeneID:115218519"; gbkey "CDS"; gene "LOC115218519"; ID ""; gene_name "LOC115218519"; transcript_id "XM_029788381.2"; product "probable global transcription activator SNF2L2 isoform X1"; protein_id "XP_029644241.1"; exon_number "13";
NC_043009.1	Gnomon	CDS	61604249	61604372	.	+	1	gene_id "LOC115218519"; db_xref "GeneID:115218519"; gbkey "CDS"; gene "LOC115218519"; ID ""; gene_name "LOC115218519"; transcript_id "XM_029788381.2"; product "probable global transcription activator SNF2L2 isoform X1"; protein_id "XP_029644241.1"; exon_number "14";
NC_043009.1	Gnomon	CDS	61605096	61605259	.	+	0	gene_id "LOC115218519"; db_xref "GeneID:115218519"; gbkey "CDS"; gene "LOC115218519"; ID ""; gene_name "LOC115218519"; transcript_id "XM_029788381.2"; product "probable global transcription activator SNF2L2 isoform X1"; protein_id "XP_029644241.1"; exon_number "15";
NC_043009.1	Gnomon	CDS	61606232	61606409	.	+	1	gene_id "LOC115218519"; db_xref "GeneID:115218519"; gbkey "CDS"; gene "LOC115218519"; ID ""; gene_name "LOC115218519"; transcript_id "XM_029788381.2"; product "probable global transcription activator SNF2L2 isoform X1"; protein_id "XP_029644241.1"; exon_number "16";
NC_043009.1	Gnomon	CDS	61607672	61607800	.	+	0	gene_id "LOC115218519"; db_xref "GeneID:115218519"; gbkey "CDS"; gene "LOC115218519"; ID ""; gene_name "LOC115218519"; transcript_id "XM_029788381.2"; product "probable global transcription activator SNF2L2 isoform X1"; protein_id "XP_029644241.1"; exon_number "17";
NC_043009.1	Gnomon	CDS	61608751	61608864	.	+	0	gene_id "LOC115218519"; db_xref "GeneID:115218519"; gbkey "CDS"; gene "LOC115218519"; ID ""; gene_name "LOC115218519"; transcript_id "XM_029788381.2"; product "probable global transcription activator SNF2L2 isoform X1"; protein_id "XP_029644241.1"; exon_number "18";
NC_043009.1	Gnomon	CDS	61611339	61611452	.	+	0	gene_id "LOC115218519"; db_xref "GeneID:115218519"; gbkey "CDS"; gene "LOC115218519"; ID ""; gene_name "LOC115218519"; transcript_id "XM_029788381.2"; product "probable global transcription activator SNF2L2 isoform X1"; protein_id "XP_029644241.1"; exon_number "19";
NC_043009.1	Gnomon	CDS	61612273	61612380	.	+	0	gene_id "LOC115218519"; db_xref "GeneID:115218519"; gbkey "CDS"; gene "LOC115218519"; ID ""; gene_name "LOC115218519"; transcript_id "XM_029788381.2"; product "probable global transcription activator SNF2L2 isoform X1"; protein_id "XP_029644241.1"; exon_number "20";
NC_043009.1	Gnomon	CDS	61613548	61613681	.	+	0	gene_id "LOC115218519"; db_xref "GeneID:115218519"; gbkey "CDS"; gene "LOC115218519"; ID ""; gene_name "LOC115218519"; transcript_id "XM_029788381.2"; product "probable global transcription activator SNF2L2 isoform X1"; protein_id "XP_029644241.1"; exon_number "21";
NC_043009.1	Gnomon	CDS	61614061	61614203	.	+	1	gene_id "LOC115218519"; db_xref "GeneID:115218519"; gbkey "CDS"; gene "LOC115218519"; ID ""; gene_name "LOC115218519"; transcript_id "XM_029788381.2"; product "probable global transcription activator SNF2L2 isoform X1"; protein_id "XP_029644241.1"; exon_number "22";
NC_043009.1	Gnomon	CDS	61614487	61614674	.	+	2	gene_id "LOC115218519"; db_xref "GeneID:115218519"; gbkey "CDS"; gene "LOC115218519"; ID ""; gene_name "LOC115218519"; transcript_id "XM_029788381.2"; product "probable global transcription activator SNF2L2 isoform X1"; protein_id "XP_029644241.1"; exon_number "23";
NC_043009.1	Gnomon	CDS	61615129	61615386	.	+	0	gene_id "LOC115218519"; db_xref "GeneID:115218519"; gbkey "CDS"; gene "LOC115218519"; ID ""; gene_name "LOC115218519"; transcript_id "XM_029788381.2"; product "probable global transcription activator SNF2L2 isoform X1"; protein_id "XP_029644241.1"; exon_number "24";
NC_043009.1	Gnomon	CDS	61616613	61616690	.	+	0	gene_id "LOC115218519"; db_xref "GeneID:115218519"; gbkey "CDS"; gene "LOC115218519"; ID ""; gene_name "LOC115218519"; transcript_id "XM_029788381.2"; product "probable global transcription activator SNF2L2 isoform X1"; protein_id "XP_029644241.1"; exon_number "25";
NC_043009.1	Gnomon	CDS	61617831	61617938	.	+	0	gene_id "LOC115218519"; db_xref "GeneID:115218519"; gbkey "CDS"; gene "LOC115218519"; ID ""; gene_name "LOC115218519"; transcript_id "XM_029788381.2"; product "probable global transcription activator SNF2L2 isoform X1"; protein_id "XP_029644241.1"; exon_number "26";
NC_043009.1	Gnomon	CDS	61619430	61619540	.	+	0	gene_id "LOC115218519"; db_xref "GeneID:115218519"; gbkey "CDS"; gene "LOC115218519"; ID ""; gene_name "LOC115218519"; transcript_id "XM_029788381.2"; product "probable global transcription activator SNF2L2 isoform X1"; protein_id "XP_029644241.1"; exon_number "27";
NC_043009.1	Gnomon	CDS	61620672	61620901	.	+	0	gene_id "LOC115218519"; db_xref "GeneID:115218519"; gbkey "CDS"; gene "LOC115218519"; ID ""; gene_name "LOC115218519"; transcript_id "XM_029788381.2"; product "probable global transcription activator SNF2L2 isoform X1"; protein_id "XP_029644241.1"; exon_number "28";
NC_043009.1	Gnomon	CDS	61622518	61622623	.	+	1	gene_id "LOC115218519"; db_xref "GeneID:115218519"; gbkey "CDS"; gene "LOC115218519"; ID ""; gene_name "LOC115218519"; transcript_id "XM_029788381.2"; product "probable global transcription activator SNF2L2 isoform X1"; protein_id "XP_029644241.1"; exon_number "29";
NC_043009.1	Gnomon	CDS	61624397	61624498	.	+	0	gene_id "LOC115218519"; db_xref "GeneID:115218519"; gbkey "CDS"; gene "LOC115218519"; ID ""; gene_name "LOC115218519"; transcript_id "XM_029788381.2"; product "probable global transcription activator SNF2L2 isoform X1"; protein_id "XP_029644241.1"; exon_number "30";
NC_043009.1	Gnomon	CDS	61625570	61625750	.	+	0	gene_id "LOC115218519"; db_xref "GeneID:115218519"; gbkey "CDS"; gene "LOC115218519"; ID ""; gene_name "LOC115218519"; transcript_id "XM_029788381.2"; product "probable global transcription activator SNF2L2 isoform X1"; protein_id "XP_029644241.1"; exon_number "31";
NC_043009.1	Gnomon	CDS	61627278	61627348	.	+	2	gene_id "LOC115218519"; db_xref "GeneID:115218519"; gbkey "CDS"; gene "LOC115218519"; ID ""; gene_name "LOC115218519"; transcript_id "XM_029788381.2"; product "probable global transcription activator SNF2L2 isoform X1"; protein_id "XP_029644241.1"; exon_number "32";
NC_043009.1	Gnomon	CDS	61629899	61629931	.	+	0	gene_id "LOC115218519"; db_xref "GeneID:115218519"; gbkey "CDS"; gene "LOC115218519"; ID ""; gene_name "LOC115218519"; transcript_id "XM_029788381.2"; product "probable global transcription activator SNF2L2 isoform X1"; protein_id "XP_029644241.1"; exon_number "33";
NC_043009.1	Gnomon	CDS	61632527	61632646	.	+	0	gene_id "LOC115218519"; db_xref "GeneID:115218519"; gbkey "CDS"; gene "LOC115218519"; ID ""; gene_name "LOC115218519"; transcript_id "XM_029788381.2"; product "probable global transcription activator SNF2L2 isoform X1"; protein_id "XP_029644241.1"; exon_number "34";
NC_043009.1	Gnomon	exon	61531858	61531953	.	+	.	gene_id "LOC115218519"; db_xref "GeneID:115218519"; gbkey "mRNA"; gene "LOC115218519"; ID ""; gene_name "LOC115218519"; transcript_id "XM_029788381.2"; product "probable global transcription activator SNF2L2, transcript variant X1"; exon_number "1"; model_evidence "Supporting evidence includes similarity to: 18 Proteins, and 100% coverage of the annotated genomic feature by RNAseq alignments, including 17 samples with support for all annotated introns";
NC_043009.1	Gnomon	exon	61576131	61576283	.	+	.	gene_id "LOC115218519"; db_xref "GeneID:115218519"; gbkey "mRNA"; gene "LOC115218519"; ID ""; gene_name "LOC115218519"; transcript_id "XM_029788381.2"; product "probable global transcription activator SNF2L2, transcript variant X1"; exon_number "2"; model_evidence "Supporting evidence includes similarity to: 18 Proteins, and 100% coverage of the annotated genomic feature by RNAseq alignments, including 17 samples with support for all annotated introns";
NC_043009.1	Gnomon	exon	61581425	61581980	.	+	.	gene_id "LOC115218519"; db_xref "GeneID:115218519"; gbkey "mRNA"; gene "LOC115218519"; ID ""; gene_name "LOC115218519"; transcript_id "XM_029788381.2"; product "probable global transcription activator SNF2L2, transcript variant X1"; exon_number "3"; model_evidence "Supporting evidence includes similarity to: 18 Proteins, and 100% coverage of the annotated genomic feature by RNAseq alignments, including 17 samples with support for all annotated introns";
NC_043009.1	Gnomon	exon	61590522	61590743	.	+	.	gene_id "LOC115218519"; db_xref "GeneID:115218519"; gbkey "mRNA"; gene "LOC115218519"; ID ""; gene_name "LOC115218519"; transcript_id "XM_029788381.2"; product "probable global transcription activator SNF2L2, transcript variant X1"; exon_number "4"; model_evidence "Supporting evidence includes similarity to: 18 Proteins, and 100% coverage of the annotated genomic feature by RNAseq alignments, including 17 samples with support for all annotated introns";
NC_043009.1	Gnomon	exon	61591959	61592232	.	+	.	gene_id "LOC115218519"; db_xref "GeneID:115218519"; gbkey "mRNA"; gene "LOC115218519"; ID ""; gene_name "LOC115218519"; transcript_id "XM_029788381.2"; product "probable global transcription activator SNF2L2, transcript variant X1"; exon_number "5"; model_evidence "Supporting evidence includes similarity to: 18 Proteins, and 100% coverage of the annotated genomic feature by RNAseq alignments, including 17 samples with support for all annotated introns";
NC_043009.1	Gnomon	exon	61593046	61593172	.	+	.	gene_id "LOC115218519"; db_xref "GeneID:115218519"; gbkey "mRNA"; gene "LOC115218519"; ID ""; gene_name "LOC115218519"; transcript_id "XM_029788381.2"; product "probable global transcription activator SNF2L2, transcript variant X1"; exon_number "6"; model_evidence "Supporting evidence includes similarity to: 18 Proteins, and 100% coverage of the annotated genomic feature by RNAseq alignments, including 17 samples with support for all annotated introns";
NC_043009.1	Gnomon	exon	61594728	61594901	.	+	.	gene_id "LOC115218519"; db_xref "GeneID:115218519"; gbkey "mRNA"; gene "LOC115218519"; ID ""; gene_name "LOC115218519"; transcript_id "XM_029788381.2"; product "probable global transcription activator SNF2L2, transcript variant X1"; exon_number "7"; model_evidence "Supporting evidence includes similarity to: 18 Proteins, and 100% coverage of the annotated genomic feature by RNAseq alignments, including 17 samples with support for all annotated introns";
NC_043009.1	Gnomon	exon	61596658	61596831	.	+	.	gene_id "LOC115218519"; db_xref "GeneID:115218519"; gbkey "mRNA"; gene "LOC115218519"; ID ""; gene_name "LOC115218519"; transcript_id "XM_029788381.2"; product "probable global transcription activator SNF2L2, transcript variant X1"; exon_number "8"; model_evidence "Supporting evidence includes similarity to: 18 Proteins, and 100% coverage of the annotated genomic feature by RNAseq alignments, including 17 samples with support for all annotated introns";
NC_043009.1	Gnomon	exon	61597726	61597899	.	+	.	gene_id "LOC115218519"; db_xref "GeneID:115218519"; gbkey "mRNA"; gene "LOC115218519"; ID ""; gene_name "LOC115218519"; transcript_id "XM_029788381.2"; product "probable global transcription activator SNF2L2, transcript variant X1"; exon_number "9"; model_evidence "Supporting evidence includes similarity to: 18 Proteins, and 100% coverage of the annotated genomic feature by RNAseq alignments, including 17 samples with support for all annotated introns";
NC_043009.1	Gnomon	exon	61600279	61600311	.	+	.	gene_id "LOC115218519"; db_xref "GeneID:115218519"; gbkey "mRNA"; gene "LOC115218519"; ID ""; gene_name "LOC115218519"; transcript_id "XM_029788381.2"; product "probable global transcription activator SNF2L2, transcript variant X1"; exon_number "10"; model_evidence "Supporting evidence includes similarity to: 18 Proteins, and 100% coverage of the annotated genomic feature by RNAseq alignments, including 17 samples with support for all annotated introns";
NC_043009.1	Gnomon	exon	61602091	61602221	.	+	.	gene_id "LOC115218519"; db_xref "GeneID:115218519"; gbkey "mRNA"; gene "LOC115218519"; ID ""; gene_name "LOC115218519"; transcript_id "XM_029788381.2"; product "probable global transcription activator SNF2L2, transcript variant X1"; exon_number "11"; model_evidence "Supporting evidence includes similarity to: 18 Proteins, and 100% coverage of the annotated genomic feature by RNAseq alignments, including 17 samples with support for all annotated introns";
NC_043009.1	Gnomon	exon	61602337	61602400	.	+	.	gene_id "LOC115218519"; db_xref "GeneID:115218519"; gbkey "mRNA"; gene "LOC115218519"; ID ""; gene_name "LOC115218519"; transcript_id "XM_029788381.2"; product "probable global transcription activator SNF2L2, transcript variant X1"; exon_number "12"; model_evidence "Supporting evidence includes similarity to: 18 Proteins, and 100% coverage of the annotated genomic feature by RNAseq alignments, including 17 samples with support for all annotated introns";
NC_043009.1	Gnomon	exon	61602745	61602794	.	+	.	gene_id "LOC115218519"; db_xref "GeneID:115218519"; gbkey "mRNA"; gene "LOC115218519"; ID ""; gene_name "LOC115218519"; transcript_id "XM_029788381.2"; product "probable global transcription activator SNF2L2, transcript variant X1"; exon_number "13"; model_evidence "Supporting evidence includes similarity to: 18 Proteins, and 100% coverage of the annotated genomic feature by RNAseq alignments, including 17 samples with support for all annotated introns";
NC_043009.1	Gnomon	exon	61604249	61604372	.	+	.	gene_id "LOC115218519"; db_xref "GeneID:115218519"; gbkey "mRNA"; gene "LOC115218519"; ID ""; gene_name "LOC115218519"; transcript_id "XM_029788381.2"; product "probable global transcription activator SNF2L2, transcript variant X1"; exon_number "14"; model_evidence "Supporting evidence includes similarity to: 18 Proteins, and 100% coverage of the annotated genomic feature by RNAseq alignments, including 17 samples with support for all annotated introns";
NC_043009.1	Gnomon	exon	61605096	61605259	.	+	.	gene_id "LOC115218519"; db_xref "GeneID:115218519"; gbkey "mRNA"; gene "LOC115218519"; ID ""; gene_name "LOC115218519"; transcript_id "XM_029788381.2"; product "probable global transcription activator SNF2L2, transcript variant X1"; exon_number "15"; model_evidence "Supporting evidence includes similarity to: 18 Proteins, and 100% coverage of the annotated genomic feature by RNAseq alignments, including 17 samples with support for all annotated introns";
NC_043009.1	Gnomon	exon	61606232	61606409	.	+	.	gene_id "LOC115218519"; db_xref "GeneID:115218519"; gbkey "mRNA"; gene "LOC115218519"; ID ""; gene_name "LOC115218519"; transcript_id "XM_029788381.2"; product "probable global transcription activator SNF2L2, transcript variant X1"; exon_number "16"; model_evidence "Supporting evidence includes similarity to: 18 Proteins, and 100% coverage of the annotated genomic feature by RNAseq alignments, including 17 samples with support for all annotated introns";
NC_043009.1	Gnomon	exon	61607672	61607800	.	+	.	gene_id "LOC115218519"; db_xref "GeneID:115218519"; gbkey "mRNA"; gene "LOC115218519"; ID ""; gene_name "LOC115218519"; transcript_id "XM_029788381.2"; product "probable global transcription activator SNF2L2, transcript variant X1"; exon_number "17"; model_evidence "Supporting evidence includes similarity to: 18 Proteins, and 100% coverage of the annotated genomic feature by RNAseq alignments, including 17 samples with support for all annotated introns";
NC_043009.1	Gnomon	exon	61608751	61608864	.	+	.	gene_id "LOC115218519"; db_xref "GeneID:115218519"; gbkey "mRNA"; gene "LOC115218519"; ID ""; gene_name "LOC115218519"; transcript_id "XM_029788381.2"; product "probable global transcription activator SNF2L2, transcript variant X1"; exon_number "18"; model_evidence "Supporting evidence includes similarity to: 18 Proteins, and 100% coverage of the annotated genomic feature by RNAseq alignments, including 17 samples with support for all annotated introns";
NC_043009.1	Gnomon	exon	61611339	61611452	.	+	.	gene_id "LOC115218519"; db_xref "GeneID:115218519"; gbkey "mRNA"; gene "LOC115218519"; ID ""; gene_name "LOC115218519"; transcript_id "XM_029788381.2"; product "probable global transcription activator SNF2L2, transcript variant X1"; exon_number "19"; model_evidence "Supporting evidence includes similarity to: 18 Proteins, and 100% coverage of the annotated genomic feature by RNAseq alignments, including 17 samples with support for all annotated introns";
NC_043009.1	Gnomon	exon	61612273	61612380	.	+	.	gene_id "LOC115218519"; db_xref "GeneID:115218519"; gbkey "mRNA"; gene "LOC115218519"; ID ""; gene_name "LOC115218519"; transcript_id "XM_029788381.2"; product "probable global transcription activator SNF2L2, transcript variant X1"; exon_number "20"; model_evidence "Supporting evidence includes similarity to: 18 Proteins, and 100% coverage of the annotated genomic feature by RNAseq alignments, including 17 samples with support for all annotated introns";
NC_043009.1	Gnomon	exon	61613548	61613681	.	+	.	gene_id "LOC115218519"; db_xref "GeneID:115218519"; gbkey "mRNA"; gene "LOC115218519"; ID ""; gene_name "LOC115218519"; transcript_id "XM_029788381.2"; product "probable global transcription activator SNF2L2, transcript variant X1"; exon_number "21"; model_evidence "Supporting evidence includes similarity to: 18 Proteins, and 100% coverage of the annotated genomic feature by RNAseq alignments, including 17 samples with support for all annotated introns";
NC_043009.1	Gnomon	exon	61614061	61614203	.	+	.	gene_id "LOC115218519"; db_xref "GeneID:115218519"; gbkey "mRNA"; gene "LOC115218519"; ID ""; gene_name "LOC115218519"; transcript_id "XM_029788381.2"; product "probable global transcription activator SNF2L2, transcript variant X1"; exon_number "22"; model_evidence "Supporting evidence includes similarity to: 18 Proteins, and 100% coverage of the annotated genomic feature by RNAseq alignments, including 17 samples with support for all annotated introns";
NC_043009.1	Gnomon	exon	61614487	61614674	.	+	.	gene_id "LOC115218519"; db_xref "GeneID:115218519"; gbkey "mRNA"; gene "LOC115218519"; ID ""; gene_name "LOC115218519"; transcript_id "XM_029788381.2"; product "probable global transcription activator SNF2L2, transcript variant X1"; exon_number "23"; model_evidence "Supporting evidence includes similarity to: 18 Proteins, and 100% coverage of the annotated genomic feature by RNAseq alignments, including 17 samples with support for all annotated introns";
NC_043009.1	Gnomon	exon	61615129	61615386	.	+	.	gene_id "LOC115218519"; db_xref "GeneID:115218519"; gbkey "mRNA"; gene "LOC115218519"; ID ""; gene_name "LOC115218519"; transcript_id "XM_029788381.2"; product "probable global transcription activator SNF2L2, transcript variant X1"; exon_number "24"; model_evidence "Supporting evidence includes similarity to: 18 Proteins, and 100% coverage of the annotated genomic feature by RNAseq alignments, including 17 samples with support for all annotated introns";
NC_043009.1	Gnomon	exon	61616613	61616690	.	+	.	gene_id "LOC115218519"; db_xref "GeneID:115218519"; gbkey "mRNA"; gene "LOC115218519"; ID ""; gene_name "LOC115218519"; transcript_id "XM_029788381.2"; product "probable global transcription activator SNF2L2, transcript variant X1"; exon_number "25"; model_evidence "Supporting evidence includes similarity to: 18 Proteins, and 100% coverage of the annotated genomic feature by RNAseq alignments, including 17 samples with support for all annotated introns";
NC_043009.1	Gnomon	exon	61617831	61617938	.	+	.	gene_id "LOC115218519"; db_xref "GeneID:115218519"; gbkey "mRNA"; gene "LOC115218519"; ID ""; gene_name "LOC115218519"; transcript_id "XM_029788381.2"; product "probable global transcription activator SNF2L2, transcript variant X1"; exon_number "26"; model_evidence "Supporting evidence includes similarity to: 18 Proteins, and 100% coverage of the annotated genomic feature by RNAseq alignments, including 17 samples with support for all annotated introns";
NC_043009.1	Gnomon	exon	61619430	61619540	.	+	.	gene_id "LOC115218519"; db_xref "GeneID:115218519"; gbkey "mRNA"; gene "LOC115218519"; ID ""; gene_name "LOC115218519"; transcript_id "XM_029788381.2"; product "probable global transcription activator SNF2L2, transcript variant X1"; exon_number "27"; model_evidence "Supporting evidence includes similarity to: 18 Proteins, and 100% coverage of the annotated genomic feature by RNAseq alignments, including 17 samples with support for all annotated introns";
NC_043009.1	Gnomon	exon	61620672	61620901	.	+	.	gene_id "LOC115218519"; db_xref "GeneID:115218519"; gbkey "mRNA"; gene "LOC115218519"; ID ""; gene_name "LOC115218519"; transcript_id "XM_029788381.2"; product "probable global transcription activator SNF2L2, transcript variant X1"; exon_number "28"; model_evidence "Supporting evidence includes similarity to: 18 Proteins, and 100% coverage of the annotated genomic feature by RNAseq alignments, including 17 samples with support for all annotated introns";
NC_043009.1	Gnomon	exon	61622518	61622623	.	+	.	gene_id "LOC115218519"; db_xref "GeneID:115218519"; gbkey "mRNA"; gene "LOC115218519"; ID ""; gene_name "LOC115218519"; transcript_id "XM_029788381.2"; product "probable global transcription activator SNF2L2, transcript variant X1"; exon_number "29"; model_evidence "Supporting evidence includes similarity to: 18 Proteins, and 100% coverage of the annotated genomic feature by RNAseq alignments, including 17 samples with support for all annotated introns";
NC_043009.1	Gnomon	exon	61624397	61624498	.	+	.	gene_id "LOC115218519"; db_xref "GeneID:115218519"; gbkey "mRNA"; gene "LOC115218519"; ID ""; gene_name "LOC115218519"; transcript_id "XM_029788381.2"; product "probable global transcription activator SNF2L2, transcript variant X1"; exon_number "30"; model_evidence "Supporting evidence includes similarity to: 18 Proteins, and 100% coverage of the annotated genomic feature by RNAseq alignments, including 17 samples with support for all annotated introns";
NC_043009.1	Gnomon	exon	61625570	61625750	.	+	.	gene_id "LOC115218519"; db_xref "GeneID:115218519"; gbkey "mRNA"; gene "LOC115218519"; ID ""; gene_name "LOC115218519"; transcript_id "XM_029788381.2"; product "probable global transcription activator SNF2L2, transcript variant X1"; exon_number "31"; model_evidence "Supporting evidence includes similarity to: 18 Proteins, and 100% coverage of the annotated genomic feature by RNAseq alignments, including 17 samples with support for all annotated introns";
NC_043009.1	Gnomon	exon	61627278	61627348	.	+	.	gene_id "LOC115218519"; db_xref "GeneID:115218519"; gbkey "mRNA"; gene "LOC115218519"; ID ""; gene_name "LOC115218519"; transcript_id "XM_029788381.2"; product "probable global transcription activator SNF2L2, transcript variant X1"; exon_number "32"; model_evidence "Supporting evidence includes similarity to: 18 Proteins, and 100% coverage of the annotated genomic feature by RNAseq alignments, including 17 samples with support for all annotated introns";
NC_043009.1	Gnomon	exon	61629899	61629931	.	+	.	gene_id "LOC115218519"; db_xref "GeneID:115218519"; gbkey "mRNA"; gene "LOC115218519"; ID ""; gene_name "LOC115218519"; transcript_id "XM_029788381.2"; product "probable global transcription activator SNF2L2, transcript variant X1"; exon_number "33"; model_evidence "Supporting evidence includes similarity to: 18 Proteins, and 100% coverage of the annotated genomic feature by RNAseq alignments, including 17 samples with support for all annotated introns";
NC_043009.1	Gnomon	exon	61632527	61632686	.	+	.	gene_id "LOC115218519"; db_xref "GeneID:115218519"; gbkey "mRNA"; gene "LOC115218519"; ID ""; gene_name "LOC115218519"; transcript_id "XM_029788381.2"; product "probable global transcription activator SNF2L2, transcript variant X1"; exon_number "34"; model_evidence "Supporting evidence includes similarity to: 18 Proteins, and 100% coverage of the annotated genomic feature by RNAseq alignments, including 17 samples with support for all annotated introns";
NC_043009.1	Gnomon	exon	61634273	61636312	.	+	.	gene_id "LOC115218519"; db_xref "GeneID:115218519"; gbkey "mRNA"; gene "LOC115218519"; ID ""; gene_name "LOC115218519"; transcript_id "XM_029788381.2"; product "probable global transcription activator SNF2L2, transcript variant X1"; exon_number "35"; model_evidence "Supporting evidence includes similarity to: 18 Proteins, and 100% coverage of the annotated genomic feature by RNAseq alignments, including 17 samples with support for all annotated introns";
NC_043009.1	Gnomon	start_codon	61576194	61576196	.	+	0	gene_id "LOC115218519"; db_xref "GeneID:115218519"; gbkey "CDS"; gene "LOC115218519"; ID ""; gene_name "LOC115218519"; transcript_id "XM_029788381.2"; product "probable global transcription activator SNF2L2 isoform X1"; protein_id "XP_029644241.1"; exon_number "2";
NC_043009.1	Gnomon	stop_codon	61632647	61632649	.	+	0	gene_id "LOC115218519"; db_xref "GeneID:115218519"; gbkey "CDS"; gene "LOC115218519"; ID ""; gene_name "LOC115218519"; transcript_id "XM_029788381.2"; product "probable global transcription activator SNF2L2 isoform X1"; protein_id "XP_029644241.1"; exon_number "34";
NC_043009.1	Gnomon	transcript	61540017	61636312	.	+	.	gene_id "LOC115218519"; ID "XM_029788382.2"; gene_name "LOC115218519"; transcript_id "XM_029788382.2";
NC_043009.1	Gnomon	CDS	61576194	61576283	.	+	0	gene_id "LOC115218519"; db_xref "GeneID:115218519"; gbkey "CDS"; gene "LOC115218519"; ID ""; gene_name "LOC115218519"; transcript_id "XM_029788382.2"; product "probable global transcription activator SNF2L2 isoform X1"; protein_id "XP_029644242.1"; exon_number "2";
NC_043009.1	Gnomon	CDS	61581425	61581980	.	+	0	gene_id "LOC115218519"; db_xref "GeneID:115218519"; gbkey "CDS"; gene "LOC115218519"; ID ""; gene_name "LOC115218519"; transcript_id "XM_029788382.2"; product "probable global transcription activator SNF2L2 isoform X1"; protein_id "XP_029644242.1"; exon_number "3";
NC_043009.1	Gnomon	CDS	61590522	61590743	.	+	2	gene_id "LOC115218519"; db_xref "GeneID:115218519"; gbkey "CDS"; gene "LOC115218519"; ID ""; gene_name "LOC115218519"; transcript_id "XM_029788382.2"; product "probable global transcription activator SNF2L2 isoform X1"; protein_id "XP_029644242.1"; exon_number "4";
NC_043009.1	Gnomon	CDS	61591959	61592232	.	+	2	gene_id "LOC115218519"; db_xref "GeneID:115218519"; gbkey "CDS"; gene "LOC115218519"; ID ""; gene_name "LOC115218519"; transcript_id "XM_029788382.2"; product "probable global transcription activator SNF2L2 isoform X1"; protein_id "XP_029644242.1"; exon_number "5";
NC_043009.1	Gnomon	CDS	61593046	61593172	.	+	1	gene_id "LOC115218519"; db_xref "GeneID:115218519"; gbkey "CDS"; gene "LOC115218519"; ID ""; gene_name "LOC115218519"; transcript_id "XM_029788382.2"; product "probable global transcription activator SNF2L2 isoform X1"; protein_id "XP_029644242.1"; exon_number "6";
NC_043009.1	Gnomon	CDS	61594728	61594901	.	+	0	gene_id "LOC115218519"; db_xref "GeneID:115218519"; gbkey "CDS"; gene "LOC115218519"; ID ""; gene_name "LOC115218519"; transcript_id "XM_029788382.2"; product "probable global transcription activator SNF2L2 isoform X1"; protein_id "XP_029644242.1"; exon_number "7";
NC_043009.1	Gnomon	CDS	61596658	61596831	.	+	0	gene_id "LOC115218519"; db_xref "GeneID:115218519"; gbkey "CDS"; gene "LOC115218519"; ID ""; gene_name "LOC115218519"; transcript_id "XM_029788382.2"; product "probable global transcription activator SNF2L2 isoform X1"; protein_id "XP_029644242.1"; exon_number "8";
NC_043009.1	Gnomon	CDS	61597726	61597899	.	+	0	gene_id "LOC115218519"; db_xref "GeneID:115218519"; gbkey "CDS"; gene "LOC115218519"; ID ""; gene_name "LOC115218519"; transcript_id "XM_029788382.2"; product "probable global transcription activator SNF2L2 isoform X1"; protein_id "XP_029644242.1"; exon_number "9";
NC_043009.1	Gnomon	CDS	61600279	61600311	.	+	0	gene_id "LOC115218519"; db_xref "GeneID:115218519"; gbkey "CDS"; gene "LOC115218519"; ID ""; gene_name "LOC115218519"; transcript_id "XM_029788382.2"; product "probable global transcription activator SNF2L2 isoform X1"; protein_id "XP_029644242.1"; exon_number "10";
NC_043009.1	Gnomon	CDS	61602091	61602221	.	+	0	gene_id "LOC115218519"; db_xref "GeneID:115218519"; gbkey "CDS"; gene "LOC115218519"; ID ""; gene_name "LOC115218519"; transcript_id "XM_029788382.2"; product "probable global transcription activator SNF2L2 isoform X1"; protein_id "XP_029644242.1"; exon_number "11";
NC_043009.1	Gnomon	CDS	61602337	61602400	.	+	1	gene_id "LOC115218519"; db_xref "GeneID:115218519"; gbkey "CDS"; gene "LOC115218519"; ID ""; gene_name "LOC115218519"; transcript_id "XM_029788382.2"; product "probable global transcription activator SNF2L2 isoform X1"; protein_id "XP_029644242.1"; exon_number "12";
NC_043009.1	Gnomon	CDS	61602745	61602794	.	+	0	gene_id "LOC115218519"; db_xref "GeneID:115218519"; gbkey "CDS"; gene "LOC115218519"; ID ""; gene_name "LOC115218519"; transcript_id "XM_029788382.2"; product "probable global transcription activator SNF2L2 isoform X1"; protein_id "XP_029644242.1"; exon_number "13";
NC_043009.1	Gnomon	CDS	61604249	61604372	.	+	1	gene_id "LOC115218519"; db_xref "GeneID:115218519"; gbkey "CDS"; gene "LOC115218519"; ID ""; gene_name "LOC115218519"; transcript_id "XM_029788382.2"; product "probable global transcription activator SNF2L2 isoform X1"; protein_id "XP_029644242.1"; exon_number "14";
NC_043009.1	Gnomon	CDS	61605096	61605259	.	+	0	gene_id "LOC115218519"; db_xref "GeneID:115218519"; gbkey "CDS"; gene "LOC115218519"; ID ""; gene_name "LOC115218519"; transcript_id "XM_029788382.2"; product "probable global transcription activator SNF2L2 isoform X1"; protein_id "XP_029644242.1"; exon_number "15";
NC_043009.1	Gnomon	CDS	61606232	61606409	.	+	1	gene_id "LOC115218519"; db_xref "GeneID:115218519"; gbkey "CDS"; gene "LOC115218519"; ID ""; gene_name "LOC115218519"; transcript_id "XM_029788382.2"; product "probable global transcription activator SNF2L2 isoform X1"; protein_id "XP_029644242.1"; exon_number "16";
NC_043009.1	Gnomon	CDS	61607672	61607800	.	+	0	gene_id "LOC115218519"; db_xref "GeneID:115218519"; gbkey "CDS"; gene "LOC115218519"; ID ""; gene_name "LOC115218519"; transcript_id "XM_029788382.2"; product "probable global transcription activator SNF2L2 isoform X1"; protein_id "XP_029644242.1"; exon_number "17";
NC_043009.1	Gnomon	CDS	61608751	61608864	.	+	0	gene_id "LOC115218519"; db_xref "GeneID:115218519"; gbkey "CDS"; gene "LOC115218519"; ID ""; gene_name "LOC115218519"; transcript_id "XM_029788382.2"; product "probable global transcription activator SNF2L2 isoform X1"; protein_id "XP_029644242.1"; exon_number "18";
NC_043009.1	Gnomon	CDS	61611339	61611452	.	+	0	gene_id "LOC115218519"; db_xref "GeneID:115218519"; gbkey "CDS"; gene "LOC115218519"; ID ""; gene_name "LOC115218519"; transcript_id "XM_029788382.2"; product "probable global transcription activator SNF2L2 isoform X1"; protein_id "XP_029644242.1"; exon_number "19";
NC_043009.1	Gnomon	CDS	61612273	61612380	.	+	0	gene_id "LOC115218519"; db_xref "GeneID:115218519"; gbkey "CDS"; gene "LOC115218519"; ID ""; gene_name "LOC115218519"; transcript_id "XM_029788382.2"; product "probable global transcription activator SNF2L2 isoform X1"; protein_id "XP_029644242.1"; exon_number "20";
NC_043009.1	Gnomon	CDS	61613548	61613681	.	+	0	gene_id "LOC115218519"; db_xref "GeneID:115218519"; gbkey "CDS"; gene "LOC115218519"; ID ""; gene_name "LOC115218519"; transcript_id "XM_029788382.2"; product "probable global transcription activator SNF2L2 isoform X1"; protein_id "XP_029644242.1"; exon_number "21";
NC_043009.1	Gnomon	CDS	61614061	61614203	.	+	1	gene_id "LOC115218519"; db_xref "GeneID:115218519"; gbkey "CDS"; gene "LOC115218519"; ID ""; gene_name "LOC115218519"; transcript_id "XM_029788382.2"; product "probable global transcription activator SNF2L2 isoform X1"; protein_id "XP_029644242.1"; exon_number "22";
NC_043009.1	Gnomon	CDS	61614487	61614674	.	+	2	gene_id "LOC115218519"; db_xref "GeneID:115218519"; gbkey "CDS"; gene "LOC115218519"; ID ""; gene_name "LOC115218519"; transcript_id "XM_029788382.2"; product "probable global transcription activator SNF2L2 isoform X1"; protein_id "XP_029644242.1"; exon_number "23";
NC_043009.1	Gnomon	CDS	61615129	61615386	.	+	0	gene_id "LOC115218519"; db_xref "GeneID:115218519"; gbkey "CDS"; gene "LOC115218519"; ID ""; gene_name "LOC115218519"; transcript_id "XM_029788382.2"; product "probable global transcription activator SNF2L2 isoform X1"; protein_id "XP_029644242.1"; exon_number "24";
NC_043009.1	Gnomon	CDS	61616613	61616690	.	+	0	gene_id "LOC115218519"; db_xref "GeneID:115218519"; gbkey "CDS"; gene "LOC115218519"; ID ""; gene_name "LOC115218519"; transcript_id "XM_029788382.2"; product "probable global transcription activator SNF2L2 isoform X1"; protein_id "XP_029644242.1"; exon_number "25";
NC_043009.1	Gnomon	CDS	61617831	61617938	.	+	0	gene_id "LOC115218519"; db_xref "GeneID:115218519"; gbkey "CDS"; gene "LOC115218519"; ID ""; gene_name "LOC115218519"; transcript_id "XM_029788382.2"; product "probable global transcription activator SNF2L2 isoform X1"; protein_id "XP_029644242.1"; exon_number "26";
NC_043009.1	Gnomon	CDS	61619430	61619540	.	+	0	gene_id "LOC115218519"; db_xref "GeneID:115218519"; gbkey "CDS"; gene "LOC115218519"; ID ""; gene_name "LOC115218519"; transcript_id "XM_029788382.2"; product "probable global transcription activator SNF2L2 isoform X1"; protein_id "XP_029644242.1"; exon_number "27";
NC_043009.1	Gnomon	CDS	61620672	61620901	.	+	0	gene_id "LOC115218519"; db_xref "GeneID:115218519"; gbkey "CDS"; gene "LOC115218519"; ID ""; gene_name "LOC115218519"; transcript_id "XM_029788382.2"; product "probable global transcription activator SNF2L2 isoform X1"; protein_id "XP_029644242.1"; exon_number "28";
NC_043009.1	Gnomon	CDS	61622518	61622623	.	+	1	gene_id "LOC115218519"; db_xref "GeneID:115218519"; gbkey "CDS"; gene "LOC115218519"; ID ""; gene_name "LOC115218519"; transcript_id "XM_029788382.2"; product "probable global transcription activator SNF2L2 isoform X1"; protein_id "XP_029644242.1"; exon_number "29";
NC_043009.1	Gnomon	CDS	61624397	61624498	.	+	0	gene_id "LOC115218519"; db_xref "GeneID:115218519"; gbkey "CDS"; gene "LOC115218519"; ID ""; gene_name "LOC115218519"; transcript_id "XM_029788382.2"; product "probable global transcription activator SNF2L2 isoform X1"; protein_id "XP_029644242.1"; exon_number "30";
NC_043009.1	Gnomon	CDS	61625570	61625750	.	+	0	gene_id "LOC115218519"; db_xref "GeneID:115218519"; gbkey "CDS"; gene "LOC115218519"; ID ""; gene_name "LOC115218519"; transcript_id "XM_029788382.2"; product "probable global transcription activator SNF2L2 isoform X1"; protein_id "XP_029644242.1"; exon_number "31";
NC_043009.1	Gnomon	CDS	61627278	61627348	.	+	2	gene_id "LOC115218519"; db_xref "GeneID:115218519"; gbkey "CDS"; gene "LOC115218519"; ID ""; gene_name "LOC115218519"; transcript_id "XM_029788382.2"; product "probable global transcription activator SNF2L2 isoform X1"; protein_id "XP_029644242.1"; exon_number "32";
NC_043009.1	Gnomon	CDS	61629899	61629931	.	+	0	gene_id "LOC115218519"; db_xref "GeneID:115218519"; gbkey "CDS"; gene "LOC115218519"; ID ""; gene_name "LOC115218519"; transcript_id "XM_029788382.2"; product "probable global transcription activator SNF2L2 isoform X1"; protein_id "XP_029644242.1"; exon_number "33";
NC_043009.1	Gnomon	CDS	61632527	61632646	.	+	0	gene_id "LOC115218519"; db_xref "GeneID:115218519"; gbkey "CDS"; gene "LOC115218519"; ID ""; gene_name "LOC115218519"; transcript_id "XM_029788382.2"; product "probable global transcription activator SNF2L2 isoform X1"; protein_id "XP_029644242.1"; exon_number "34";
NC_043009.1	Gnomon	exon	61540017	61540195	.	+	.	gene_id "LOC115218519"; db_xref "GeneID:115218519"; gbkey "mRNA"; gene "LOC115218519"; ID ""; gene_name "LOC115218519"; transcript_id "XM_029788382.2"; product "probable global transcription activator SNF2L2, transcript variant X2"; exon_number "1"; model_evidence "Supporting evidence includes similarity to: 18 Proteins, and 100% coverage of the annotated genomic feature by RNAseq alignments, including 14 samples with support for all annotated introns";
NC_043009.1	Gnomon	exon	61576131	61576283	.	+	.	gene_id "LOC115218519"; db_xref "GeneID:115218519"; gbkey "mRNA"; gene "LOC115218519"; ID ""; gene_name "LOC115218519"; transcript_id "XM_029788382.2"; product "probable global transcription activator SNF2L2, transcript variant X2"; exon_number "2"; model_evidence "Supporting evidence includes similarity to: 18 Proteins, and 100% coverage of the annotated genomic feature by RNAseq alignments, including 14 samples with support for all annotated introns";
NC_043009.1	Gnomon	exon	61581425	61581980	.	+	.	gene_id "LOC115218519"; db_xref "GeneID:115218519"; gbkey "mRNA"; gene "LOC115218519"; ID ""; gene_name "LOC115218519"; transcript_id "XM_029788382.2"; product "probable global transcription activator SNF2L2, transcript variant X2"; exon_number "3"; model_evidence "Supporting evidence includes similarity to: 18 Proteins, and 100% coverage of the annotated genomic feature by RNAseq alignments, including 14 samples with support for all annotated introns";
NC_043009.1	Gnomon	exon	61590522	61590743	.	+	.	gene_id "LOC115218519"; db_xref "GeneID:115218519"; gbkey "mRNA"; gene "LOC115218519"; ID ""; gene_name "LOC115218519"; transcript_id "XM_029788382.2"; product "probable global transcription activator SNF2L2, transcript variant X2"; exon_number "4"; model_evidence "Supporting evidence includes similarity to: 18 Proteins, and 100% coverage of the annotated genomic feature by RNAseq alignments, including 14 samples with support for all annotated introns";
NC_043009.1	Gnomon	exon	61591959	61592232	.	+	.	gene_id "LOC115218519"; db_xref "GeneID:115218519"; gbkey "mRNA"; gene "LOC115218519"; ID ""; gene_name "LOC115218519"; transcript_id "XM_029788382.2"; product "probable global transcription activator SNF2L2, transcript variant X2"; exon_number "5"; model_evidence "Supporting evidence includes similarity to: 18 Proteins, and 100% coverage of the annotated genomic feature by RNAseq alignments, including 14 samples with support for all annotated introns";
NC_043009.1	Gnomon	exon	61593046	61593172	.	+	.	gene_id "LOC115218519"; db_xref "GeneID:115218519"; gbkey "mRNA"; gene "LOC115218519"; ID ""; gene_name "LOC115218519"; transcript_id "XM_029788382.2"; product "probable global transcription activator SNF2L2, transcript variant X2"; exon_number "6"; model_evidence "Supporting evidence includes similarity to: 18 Proteins, and 100% coverage of the annotated genomic feature by RNAseq alignments, including 14 samples with support for all annotated introns";
NC_043009.1	Gnomon	exon	61594728	61594901	.	+	.	gene_id "LOC115218519"; db_xref "GeneID:115218519"; gbkey "mRNA"; gene "LOC115218519"; ID ""; gene_name "LOC115218519"; transcript_id "XM_029788382.2"; product "probable global transcription activator SNF2L2, transcript variant X2"; exon_number "7"; model_evidence "Supporting evidence includes similarity to: 18 Proteins, and 100% coverage of the annotated genomic feature by RNAseq alignments, including 14 samples with support for all annotated introns";
NC_043009.1	Gnomon	exon	61596658	61596831	.	+	.	gene_id "LOC115218519"; db_xref "GeneID:115218519"; gbkey "mRNA"; gene "LOC115218519"; ID ""; gene_name "LOC115218519"; transcript_id "XM_029788382.2"; product "probable global transcription activator SNF2L2, transcript variant X2"; exon_number "8"; model_evidence "Supporting evidence includes similarity to: 18 Proteins, and 100% coverage of the annotated genomic feature by RNAseq alignments, including 14 samples with support for all annotated introns";
NC_043009.1	Gnomon	exon	61597726	61597899	.	+	.	gene_id "LOC115218519"; db_xref "GeneID:115218519"; gbkey "mRNA"; gene "LOC115218519"; ID ""; gene_name "LOC115218519"; transcript_id "XM_029788382.2"; product "probable global transcription activator SNF2L2, transcript variant X2"; exon_number "9"; model_evidence "Supporting evidence includes similarity to: 18 Proteins, and 100% coverage of the annotated genomic feature by RNAseq alignments, including 14 samples with support for all annotated introns";
NC_043009.1	Gnomon	exon	61600279	61600311	.	+	.	gene_id "LOC115218519"; db_xref "GeneID:115218519"; gbkey "mRNA"; gene "LOC115218519"; ID ""; gene_name "LOC115218519"; transcript_id "XM_029788382.2"; product "probable global transcription activator SNF2L2, transcript variant X2"; exon_number "10"; model_evidence "Supporting evidence includes similarity to: 18 Proteins, and 100% coverage of the annotated genomic feature by RNAseq alignments, including 14 samples with support for all annotated introns";
NC_043009.1	Gnomon	exon	61602091	61602221	.	+	.	gene_id "LOC115218519"; db_xref "GeneID:115218519"; gbkey "mRNA"; gene "LOC115218519"; ID ""; gene_name "LOC115218519"; transcript_id "XM_029788382.2"; product "probable global transcription activator SNF2L2, transcript variant X2"; exon_number "11"; model_evidence "Supporting evidence includes similarity to: 18 Proteins, and 100% coverage of the annotated genomic feature by RNAseq alignments, including 14 samples with support for all annotated introns";
NC_043009.1	Gnomon	exon	61602337	61602400	.	+	.	gene_id "LOC115218519"; db_xref "GeneID:115218519"; gbkey "mRNA"; gene "LOC115218519"; ID ""; gene_name "LOC115218519"; transcript_id "XM_029788382.2"; product "probable global transcription activator SNF2L2, transcript variant X2"; exon_number "12"; model_evidence "Supporting evidence includes similarity to: 18 Proteins, and 100% coverage of the annotated genomic feature by RNAseq alignments, including 14 samples with support for all annotated introns";
NC_043009.1	Gnomon	exon	61602745	61602794	.	+	.	gene_id "LOC115218519"; db_xref "GeneID:115218519"; gbkey "mRNA"; gene "LOC115218519"; ID ""; gene_name "LOC115218519"; transcript_id "XM_029788382.2"; product "probable global transcription activator SNF2L2, transcript variant X2"; exon_number "13"; model_evidence "Supporting evidence includes similarity to: 18 Proteins, and 100% coverage of the annotated genomic feature by RNAseq alignments, including 14 samples with support for all annotated introns";
NC_043009.1	Gnomon	exon	61604249	61604372	.	+	.	gene_id "LOC115218519"; db_xref "GeneID:115218519"; gbkey "mRNA"; gene "LOC115218519"; ID ""; gene_name "LOC115218519"; transcript_id "XM_029788382.2"; product "probable global transcription activator SNF2L2, transcript variant X2"; exon_number "14"; model_evidence "Supporting evidence includes similarity to: 18 Proteins, and 100% coverage of the annotated genomic feature by RNAseq alignments, including 14 samples with support for all annotated introns";
NC_043009.1	Gnomon	exon	61605096	61605259	.	+	.	gene_id "LOC115218519"; db_xref "GeneID:115218519"; gbkey "mRNA"; gene "LOC115218519"; ID ""; gene_name "LOC115218519"; transcript_id "XM_029788382.2"; product "probable global transcription activator SNF2L2, transcript variant X2"; exon_number "15"; model_evidence "Supporting evidence includes similarity to: 18 Proteins, and 100% coverage of the annotated genomic feature by RNAseq alignments, including 14 samples with support for all annotated introns";
NC_043009.1	Gnomon	exon	61606232	61606409	.	+	.	gene_id "LOC115218519"; db_xref "GeneID:115218519"; gbkey "mRNA"; gene "LOC115218519"; ID ""; gene_name "LOC115218519"; transcript_id "XM_029788382.2"; product "probable global transcription activator SNF2L2, transcript variant X2"; exon_number "16"; model_evidence "Supporting evidence includes similarity to: 18 Proteins, and 100% coverage of the annotated genomic feature by RNAseq alignments, including 14 samples with support for all annotated introns";
NC_043009.1	Gnomon	exon	61607672	61607800	.	+	.	gene_id "LOC115218519"; db_xref "GeneID:115218519"; gbkey "mRNA"; gene "LOC115218519"; ID ""; gene_name "LOC115218519"; transcript_id "XM_029788382.2"; product "probable global transcription activator SNF2L2, transcript variant X2"; exon_number "17"; model_evidence "Supporting evidence includes similarity to: 18 Proteins, and 100% coverage of the annotated genomic feature by RNAseq alignments, including 14 samples with support for all annotated introns";
NC_043009.1	Gnomon	exon	61608751	61608864	.	+	.	gene_id "LOC115218519"; db_xref "GeneID:115218519"; gbkey "mRNA"; gene "LOC115218519"; ID ""; gene_name "LOC115218519"; transcript_id "XM_029788382.2"; product "probable global transcription activator SNF2L2, transcript variant X2"; exon_number "18"; model_evidence "Supporting evidence includes similarity to: 18 Proteins, and 100% coverage of the annotated genomic feature by RNAseq alignments, including 14 samples with support for all annotated introns";
NC_043009.1	Gnomon	exon	61611339	61611452	.	+	.	gene_id "LOC115218519"; db_xref "GeneID:115218519"; gbkey "mRNA"; gene "LOC115218519"; ID ""; gene_name "LOC115218519"; transcript_id "XM_029788382.2"; product "probable global transcription activator SNF2L2, transcript variant X2"; exon_number "19"; model_evidence "Supporting evidence includes similarity to: 18 Proteins, and 100% coverage of the annotated genomic feature by RNAseq alignments, including 14 samples with support for all annotated introns";
NC_043009.1	Gnomon	exon	61612273	61612380	.	+	.	gene_id "LOC115218519"; db_xref "GeneID:115218519"; gbkey "mRNA"; gene "LOC115218519"; ID ""; gene_name "LOC115218519"; transcript_id "XM_029788382.2"; product "probable global transcription activator SNF2L2, transcript variant X2"; exon_number "20"; model_evidence "Supporting evidence includes similarity to: 18 Proteins, and 100% coverage of the annotated genomic feature by RNAseq alignments, including 14 samples with support for all annotated introns";
NC_043009.1	Gnomon	exon	61613548	61613681	.	+	.	gene_id "LOC115218519"; db_xref "GeneID:115218519"; gbkey "mRNA"; gene "LOC115218519"; ID ""; gene_name "LOC115218519"; transcript_id "XM_029788382.2"; product "probable global transcription activator SNF2L2, transcript variant X2"; exon_number "21"; model_evidence "Supporting evidence includes similarity to: 18 Proteins, and 100% coverage of the annotated genomic feature by RNAseq alignments, including 14 samples with support for all annotated introns";
NC_043009.1	Gnomon	exon	61614061	61614203	.	+	.	gene_id "LOC115218519"; db_xref "GeneID:115218519"; gbkey "mRNA"; gene "LOC115218519"; ID ""; gene_name "LOC115218519"; transcript_id "XM_029788382.2"; product "probable global transcription activator SNF2L2, transcript variant X2"; exon_number "22"; model_evidence "Supporting evidence includes similarity to: 18 Proteins, and 100% coverage of the annotated genomic feature by RNAseq alignments, including 14 samples with support for all annotated introns";
NC_043009.1	Gnomon	exon	61614487	61614674	.	+	.	gene_id "LOC115218519"; db_xref "GeneID:115218519"; gbkey "mRNA"; gene "LOC115218519"; ID ""; gene_name "LOC115218519"; transcript_id "XM_029788382.2"; product "probable global transcription activator SNF2L2, transcript variant X2"; exon_number "23"; model_evidence "Supporting evidence includes similarity to: 18 Proteins, and 100% coverage of the annotated genomic feature by RNAseq alignments, including 14 samples with support for all annotated introns";
NC_043009.1	Gnomon	exon	61615129	61615386	.	+	.	gene_id "LOC115218519"; db_xref "GeneID:115218519"; gbkey "mRNA"; gene "LOC115218519"; ID ""; gene_name "LOC115218519"; transcript_id "XM_029788382.2"; product "probable global transcription activator SNF2L2, transcript variant X2"; exon_number "24"; model_evidence "Supporting evidence includes similarity to: 18 Proteins, and 100% coverage of the annotated genomic feature by RNAseq alignments, including 14 samples with support for all annotated introns";
NC_043009.1	Gnomon	exon	61616613	61616690	.	+	.	gene_id "LOC115218519"; db_xref "GeneID:115218519"; gbkey "mRNA"; gene "LOC115218519"; ID ""; gene_name "LOC115218519"; transcript_id "XM_029788382.2"; product "probable global transcription activator SNF2L2, transcript variant X2"; exon_number "25"; model_evidence "Supporting evidence includes similarity to: 18 Proteins, and 100% coverage of the annotated genomic feature by RNAseq alignments, including 14 samples with support for all annotated introns";
NC_043009.1	Gnomon	exon	61617831	61617938	.	+	.	gene_id "LOC115218519"; db_xref "GeneID:115218519"; gbkey "mRNA"; gene "LOC115218519"; ID ""; gene_name "LOC115218519"; transcript_id "XM_029788382.2"; product "probable global transcription activator SNF2L2, transcript variant X2"; exon_number "26"; model_evidence "Supporting evidence includes similarity to: 18 Proteins, and 100% coverage of the annotated genomic feature by RNAseq alignments, including 14 samples with support for all annotated introns";
NC_043009.1	Gnomon	exon	61619430	61619540	.	+	.	gene_id "LOC115218519"; db_xref "GeneID:115218519"; gbkey "mRNA"; gene "LOC115218519"; ID ""; gene_name "LOC115218519"; transcript_id "XM_029788382.2"; product "probable global transcription activator SNF2L2, transcript variant X2"; exon_number "27"; model_evidence "Supporting evidence includes similarity to: 18 Proteins, and 100% coverage of the annotated genomic feature by RNAseq alignments, including 14 samples with support for all annotated introns";
NC_043009.1	Gnomon	exon	61620672	61620901	.	+	.	gene_id "LOC115218519"; db_xref "GeneID:115218519"; gbkey "mRNA"; gene "LOC115218519"; ID ""; gene_name "LOC115218519"; transcript_id "XM_029788382.2"; product "probable global transcription activator SNF2L2, transcript variant X2"; exon_number "28"; model_evidence "Supporting evidence includes similarity to: 18 Proteins, and 100% coverage of the annotated genomic feature by RNAseq alignments, including 14 samples with support for all annotated introns";
NC_043009.1	Gnomon	exon	61622518	61622623	.	+	.	gene_id "LOC115218519"; db_xref "GeneID:115218519"; gbkey "mRNA"; gene "LOC115218519"; ID ""; gene_name "LOC115218519"; transcript_id "XM_029788382.2"; product "probable global transcription activator SNF2L2, transcript variant X2"; exon_number "29"; model_evidence "Supporting evidence includes similarity to: 18 Proteins, and 100% coverage of the annotated genomic feature by RNAseq alignments, including 14 samples with support for all annotated introns";
NC_043009.1	Gnomon	exon	61624397	61624498	.	+	.	gene_id "LOC115218519"; db_xref "GeneID:115218519"; gbkey "mRNA"; gene "LOC115218519"; ID ""; gene_name "LOC115218519"; transcript_id "XM_029788382.2"; product "probable global transcription activator SNF2L2, transcript variant X2"; exon_number "30"; model_evidence "Supporting evidence includes similarity to: 18 Proteins, and 100% coverage of the annotated genomic feature by RNAseq alignments, including 14 samples with support for all annotated introns";
NC_043009.1	Gnomon	exon	61625570	61625750	.	+	.	gene_id "LOC115218519"; db_xref "GeneID:115218519"; gbkey "mRNA"; gene "LOC115218519"; ID ""; gene_name "LOC115218519"; transcript_id "XM_029788382.2"; product "probable global transcription activator SNF2L2, transcript variant X2"; exon_number "31"; model_evidence "Supporting evidence includes similarity to: 18 Proteins, and 100% coverage of the annotated genomic feature by RNAseq alignments, including 14 samples with support for all annotated introns";
NC_043009.1	Gnomon	exon	61627278	61627348	.	+	.	gene_id "LOC115218519"; db_xref "GeneID:115218519"; gbkey "mRNA"; gene "LOC115218519"; ID ""; gene_name "LOC115218519"; transcript_id "XM_029788382.2"; product "probable global transcription activator SNF2L2, transcript variant X2"; exon_number "32"; model_evidence "Supporting evidence includes similarity to: 18 Proteins, and 100% coverage of the annotated genomic feature by RNAseq alignments, including 14 samples with support for all annotated introns";
NC_043009.1	Gnomon	exon	61629899	61629931	.	+	.	gene_id "LOC115218519"; db_xref "GeneID:115218519"; gbkey "mRNA"; gene "LOC115218519"; ID ""; gene_name "LOC115218519"; transcript_id "XM_029788382.2"; product "probable global transcription activator SNF2L2, transcript variant X2"; exon_number "33"; model_evidence "Supporting evidence includes similarity to: 18 Proteins, and 100% coverage of the annotated genomic feature by RNAseq alignments, including 14 samples with support for all annotated introns";
NC_043009.1	Gnomon	exon	61632527	61632686	.	+	.	gene_id "LOC115218519"; db_xref "GeneID:115218519"; gbkey "mRNA"; gene "LOC115218519"; ID ""; gene_name "LOC115218519"; transcript_id "XM_029788382.2"; product "probable global transcription activator SNF2L2, transcript variant X2"; exon_number "34"; model_evidence "Supporting evidence includes similarity to: 18 Proteins, and 100% coverage of the annotated genomic feature by RNAseq alignments, including 14 samples with support for all annotated introns";
NC_043009.1	Gnomon	exon	61634273	61636312	.	+	.	gene_id "LOC115218519"; db_xref "GeneID:115218519"; gbkey "mRNA"; gene "LOC115218519"; ID ""; gene_name "LOC115218519"; transcript_id "XM_029788382.2"; product "probable global transcription activator SNF2L2, transcript variant X2"; exon_number "35"; model_evidence "Supporting evidence includes similarity to: 18 Proteins, and 100% coverage of the annotated genomic feature by RNAseq alignments, including 14 samples with support for all annotated introns";
NC_043009.1	Gnomon	start_codon	61576194	61576196	.	+	0	gene_id "LOC115218519"; db_xref "GeneID:115218519"; gbkey "CDS"; gene "LOC115218519"; ID ""; gene_name "LOC115218519"; transcript_id "XM_029788382.2"; product "probable global transcription activator SNF2L2 isoform X1"; protein_id "XP_029644242.1"; exon_number "2";
NC_043009.1	Gnomon	stop_codon	61632647	61632649	.	+	0	gene_id "LOC115218519"; db_xref "GeneID:115218519"; gbkey "CDS"; gene "LOC115218519"; ID ""; gene_name "LOC115218519"; transcript_id "XM_029788382.2"; product "probable global transcription activator SNF2L2 isoform X1"; protein_id "XP_029644242.1"; exon_number "34";
NC_043009.1	Gnomon	transcript	61531858	61636312	.	+	.	gene_id "LOC115218519"; ID "XM_029788383.2"; gene_name "LOC115218519"; transcript_id "XM_029788383.2";
NC_043009.1	Gnomon	CDS	61576194	61576283	.	+	0	gene_id "LOC115218519"; db_xref "GeneID:115218519"; gbkey "CDS"; gene "LOC115218519"; ID ""; gene_name "LOC115218519"; transcript_id "XM_029788383.2"; product "probable global transcription activator SNF2L2 isoform X3"; protein_id "XP_029644243.1"; exon_number "2";
NC_043009.1	Gnomon	CDS	61581425	61581980	.	+	0	gene_id "LOC115218519"; db_xref "GeneID:115218519"; gbkey "CDS"; gene "LOC115218519"; ID ""; gene_name "LOC115218519"; transcript_id "XM_029788383.2"; product "probable global transcription activator SNF2L2 isoform X3"; protein_id "XP_029644243.1"; exon_number "3";
NC_043009.1	Gnomon	CDS	61590522	61590743	.	+	2	gene_id "LOC115218519"; db_xref "GeneID:115218519"; gbkey "CDS"; gene "LOC115218519"; ID ""; gene_name "LOC115218519"; transcript_id "XM_029788383.2"; product "probable global transcription activator SNF2L2 isoform X3"; protein_id "XP_029644243.1"; exon_number "4";
NC_043009.1	Gnomon	CDS	61591962	61592232	.	+	2	gene_id "LOC115218519"; db_xref "GeneID:115218519"; gbkey "CDS"; gene "LOC115218519"; ID ""; gene_name "LOC115218519"; transcript_id "XM_029788383.2"; product "probable global transcription activator SNF2L2 isoform X3"; protein_id "XP_029644243.1"; exon_number "5";
NC_043009.1	Gnomon	CDS	61593046	61593172	.	+	1	gene_id "LOC115218519"; db_xref "GeneID:115218519"; gbkey "CDS"; gene "LOC115218519"; ID ""; gene_name "LOC115218519"; transcript_id "XM_029788383.2"; product "probable global transcription activator SNF2L2 isoform X3"; protein_id "XP_029644243.1"; exon_number "6";
NC_043009.1	Gnomon	CDS	61594728	61594901	.	+	0	gene_id "LOC115218519"; db_xref "GeneID:115218519"; gbkey "CDS"; gene "LOC115218519"; ID ""; gene_name "LOC115218519"; transcript_id "XM_029788383.2"; product "probable global transcription activator SNF2L2 isoform X3"; protein_id "XP_029644243.1"; exon_number "7";
NC_043009.1	Gnomon	CDS	61596658	61596831	.	+	0	gene_id "LOC115218519"; db_xref "GeneID:115218519"; gbkey "CDS"; gene "LOC115218519"; ID ""; gene_name "LOC115218519"; transcript_id "XM_029788383.2"; product "probable global transcription activator SNF2L2 isoform X3"; protein_id "XP_029644243.1"; exon_number "8";
NC_043009.1	Gnomon	CDS	61597726	61597899	.	+	0	gene_id "LOC115218519"; db_xref "GeneID:115218519"; gbkey "CDS"; gene "LOC115218519"; ID ""; gene_name "LOC115218519"; transcript_id "XM_029788383.2"; product "probable global transcription activator SNF2L2 isoform X3"; protein_id "XP_029644243.1"; exon_number "9";
NC_043009.1	Gnomon	CDS	61600279	61600311	.	+	0	gene_id "LOC115218519"; db_xref "GeneID:115218519"; gbkey "CDS"; gene "LOC115218519"; ID ""; gene_name "LOC115218519"; transcript_id "XM_029788383.2"; product "probable global transcription activator SNF2L2 isoform X3"; protein_id "XP_029644243.1"; exon_number "10";
NC_043009.1	Gnomon	CDS	61602091	61602221	.	+	0	gene_id "LOC115218519"; db_xref "GeneID:115218519"; gbkey "CDS"; gene "LOC115218519"; ID ""; gene_name "LOC115218519"; transcript_id "XM_029788383.2"; product "probable global transcription activator SNF2L2 isoform X3"; protein_id "XP_029644243.1"; exon_number "11";
NC_043009.1	Gnomon	CDS	61602337	61602400	.	+	1	gene_id "LOC115218519"; db_xref "GeneID:115218519"; gbkey "CDS"; gene "LOC115218519"; ID ""; gene_name "LOC115218519"; transcript_id "XM_029788383.2"; product "probable global transcription activator SNF2L2 isoform X3"; protein_id "XP_029644243.1"; exon_number "12";
NC_043009.1	Gnomon	CDS	61602745	61602794	.	+	0	gene_id "LOC115218519"; db_xref "GeneID:115218519"; gbkey "CDS"; gene "LOC115218519"; ID ""; gene_name "LOC115218519"; transcript_id "XM_029788383.2"; product "probable global transcription activator SNF2L2 isoform X3"; protein_id "XP_029644243.1"; exon_number "13";
NC_043009.1	Gnomon	CDS	61604249	61604372	.	+	1	gene_id "LOC115218519"; db_xref "GeneID:115218519"; gbkey "CDS"; gene "LOC115218519"; ID ""; gene_name "LOC115218519"; transcript_id "XM_029788383.2"; product "probable global transcription activator SNF2L2 isoform X3"; protein_id "XP_029644243.1"; exon_number "14";
NC_043009.1	Gnomon	CDS	61605096	61605259	.	+	0	gene_id "LOC115218519"; db_xref "GeneID:115218519"; gbkey "CDS"; gene "LOC115218519"; ID ""; gene_name "LOC115218519"; transcript_id "XM_029788383.2"; product "probable global transcription activator SNF2L2 isoform X3"; protein_id "XP_029644243.1"; exon_number "15";
NC_043009.1	Gnomon	CDS	61606232	61606409	.	+	1	gene_id "LOC115218519"; db_xref "GeneID:115218519"; gbkey "CDS"; gene "LOC115218519"; ID ""; gene_name "LOC115218519"; transcript_id "XM_029788383.2"; product "probable global transcription activator SNF2L2 isoform X3"; protein_id "XP_029644243.1"; exon_number "16";
NC_043009.1	Gnomon	CDS	61607672	61607800	.	+	0	gene_id "LOC115218519"; db_xref "GeneID:115218519"; gbkey "CDS"; gene "LOC115218519"; ID ""; gene_name "LOC115218519"; transcript_id "XM_029788383.2"; product "probable global transcription activator SNF2L2 isoform X3"; protein_id "XP_029644243.1"; exon_number "17";
NC_043009.1	Gnomon	CDS	61608751	61608864	.	+	0	gene_id "LOC115218519"; db_xref "GeneID:115218519"; gbkey "CDS"; gene "LOC115218519"; ID ""; gene_name "LOC115218519"; transcript_id "XM_029788383.2"; product "probable global transcription activator SNF2L2 isoform X3"; protein_id "XP_029644243.1"; exon_number "18";
NC_043009.1	Gnomon	CDS	61611339	61611452	.	+	0	gene_id "LOC115218519"; db_xref "GeneID:115218519"; gbkey "CDS"; gene "LOC115218519"; ID ""; gene_name "LOC115218519"; transcript_id "XM_029788383.2"; product "probable global transcription activator SNF2L2 isoform X3"; protein_id "XP_029644243.1"; exon_number "19";
NC_043009.1	Gnomon	CDS	61612273	61612380	.	+	0	gene_id "LOC115218519"; db_xref "GeneID:115218519"; gbkey "CDS"; gene "LOC115218519"; ID ""; gene_name "LOC115218519"; transcript_id "XM_029788383.2"; product "probable global transcription activator SNF2L2 isoform X3"; protein_id "XP_029644243.1"; exon_number "20";
NC_043009.1	Gnomon	CDS	61613548	61613681	.	+	0	gene_id "LOC115218519"; db_xref "GeneID:115218519"; gbkey "CDS"; gene "LOC115218519"; ID ""; gene_name "LOC115218519"; transcript_id "XM_029788383.2"; product "probable global transcription activator SNF2L2 isoform X3"; protein_id "XP_029644243.1"; exon_number "21";
NC_043009.1	Gnomon	CDS	61614061	61614203	.	+	1	gene_id "LOC115218519"; db_xref "GeneID:115218519"; gbkey "CDS"; gene "LOC115218519"; ID ""; gene_name "LOC115218519"; transcript_id "XM_029788383.2"; product "probable global transcription activator SNF2L2 isoform X3"; protein_id "XP_029644243.1"; exon_number "22";
NC_043009.1	Gnomon	CDS	61614487	61614674	.	+	2	gene_id "LOC115218519"; db_xref "GeneID:115218519"; gbkey "CDS"; gene "LOC115218519"; ID ""; gene_name "LOC115218519"; transcript_id "XM_029788383.2"; product "probable global transcription activator SNF2L2 isoform X3"; protein_id "XP_029644243.1"; exon_number "23";
NC_043009.1	Gnomon	CDS	61615129	61615386	.	+	0	gene_id "LOC115218519"; db_xref "GeneID:115218519"; gbkey "CDS"; gene "LOC115218519"; ID ""; gene_name "LOC115218519"; transcript_id "XM_029788383.2"; product "probable global transcription activator SNF2L2 isoform X3"; protein_id "XP_029644243.1"; exon_number "24";
NC_043009.1	Gnomon	CDS	61616613	61616690	.	+	0	gene_id "LOC115218519"; db_xref "GeneID:115218519"; gbkey "CDS"; gene "LOC115218519"; ID ""; gene_name "LOC115218519"; transcript_id "XM_029788383.2"; product "probable global transcription activator SNF2L2 isoform X3"; protein_id "XP_029644243.1"; exon_number "25";
NC_043009.1	Gnomon	CDS	61617831	61617938	.	+	0	gene_id "LOC115218519"; db_xref "GeneID:115218519"; gbkey "CDS"; gene "LOC115218519"; ID ""; gene_name "LOC115218519"; transcript_id "XM_029788383.2"; product "probable global transcription activator SNF2L2 isoform X3"; protein_id "XP_029644243.1"; exon_number "26";
NC_043009.1	Gnomon	CDS	61619430	61619540	.	+	0	gene_id "LOC115218519"; db_xref "GeneID:115218519"; gbkey "CDS"; gene "LOC115218519"; ID ""; gene_name "LOC115218519"; transcript_id "XM_029788383.2"; product "probable global transcription activator SNF2L2 isoform X3"; protein_id "XP_029644243.1"; exon_number "27";
NC_043009.1	Gnomon	CDS	61620672	61620901	.	+	0	gene_id "LOC115218519"; db_xref "GeneID:115218519"; gbkey "CDS"; gene "LOC115218519"; ID ""; gene_name "LOC115218519"; transcript_id "XM_029788383.2"; product "probable global transcription activator SNF2L2 isoform X3"; protein_id "XP_029644243.1"; exon_number "28";
NC_043009.1	Gnomon	CDS	61622518	61622623	.	+	1	gene_id "LOC115218519"; db_xref "GeneID:115218519"; gbkey "CDS"; gene "LOC115218519"; ID ""; gene_name "LOC115218519"; transcript_id "XM_029788383.2"; product "probable global transcription activator SNF2L2 isoform X3"; protein_id "XP_029644243.1"; exon_number "29";
NC_043009.1	Gnomon	CDS	61624397	61624498	.	+	0	gene_id "LOC115218519"; db_xref "GeneID:115218519"; gbkey "CDS"; gene "LOC115218519"; ID ""; gene_name "LOC115218519"; transcript_id "XM_029788383.2"; product "probable global transcription activator SNF2L2 isoform X3"; protein_id "XP_029644243.1"; exon_number "30";
NC_043009.1	Gnomon	CDS	61625570	61625750	.	+	0	gene_id "LOC115218519"; db_xref "GeneID:115218519"; gbkey "CDS"; gene "LOC115218519"; ID ""; gene_name "LOC115218519"; transcript_id "XM_029788383.2"; product "probable global transcription activator SNF2L2 isoform X3"; protein_id "XP_029644243.1"; exon_number "31";
NC_043009.1	Gnomon	CDS	61627278	61627348	.	+	2	gene_id "LOC115218519"; db_xref "GeneID:115218519"; gbkey "CDS"; gene "LOC115218519"; ID ""; gene_name "LOC115218519"; transcript_id "XM_029788383.2"; product "probable global transcription activator SNF2L2 isoform X3"; protein_id "XP_029644243.1"; exon_number "32";
NC_043009.1	Gnomon	CDS	61629899	61629931	.	+	0	gene_id "LOC115218519"; db_xref "GeneID:115218519"; gbkey "CDS"; gene "LOC115218519"; ID ""; gene_name "LOC115218519"; transcript_id "XM_029788383.2"; product "probable global transcription activator SNF2L2 isoform X3"; protein_id "XP_029644243.1"; exon_number "33";
NC_043009.1	Gnomon	CDS	61632527	61632646	.	+	0	gene_id "LOC115218519"; db_xref "GeneID:115218519"; gbkey "CDS"; gene "LOC115218519"; ID ""; gene_name "LOC115218519"; transcript_id "XM_029788383.2"; product "probable global transcription activator SNF2L2 isoform X3"; protein_id "XP_029644243.1"; exon_number "34";
NC_043009.1	Gnomon	exon	61531858	61531953	.	+	.	gene_id "LOC115218519"; db_xref "GeneID:115218519"; gbkey "mRNA"; gene "LOC115218519"; ID ""; gene_name "LOC115218519"; transcript_id "XM_029788383.2"; product "probable global transcription activator SNF2L2, transcript variant X4"; exon_number "1"; model_evidence "Supporting evidence includes similarity to: 18 Proteins, and 100% coverage of the annotated genomic feature by RNAseq alignments, including 17 samples with support for all annotated introns";
NC_043009.1	Gnomon	exon	61576131	61576283	.	+	.	gene_id "LOC115218519"; db_xref "GeneID:115218519"; gbkey "mRNA"; gene "LOC115218519"; ID ""; gene_name "LOC115218519"; transcript_id "XM_029788383.2"; product "probable global transcription activator SNF2L2, transcript variant X4"; exon_number "2"; model_evidence "Supporting evidence includes similarity to: 18 Proteins, and 100% coverage of the annotated genomic feature by RNAseq alignments, including 17 samples with support for all annotated introns";
NC_043009.1	Gnomon	exon	61581425	61581980	.	+	.	gene_id "LOC115218519"; db_xref "GeneID:115218519"; gbkey "mRNA"; gene "LOC115218519"; ID ""; gene_name "LOC115218519"; transcript_id "XM_029788383.2"; product "probable global transcription activator SNF2L2, transcript variant X4"; exon_number "3"; model_evidence "Supporting evidence includes similarity to: 18 Proteins, and 100% coverage of the annotated genomic feature by RNAseq alignments, including 17 samples with support for all annotated introns";
NC_043009.1	Gnomon	exon	61590522	61590743	.	+	.	gene_id "LOC115218519"; db_xref "GeneID:115218519"; gbkey "mRNA"; gene "LOC115218519"; ID ""; gene_name "LOC115218519"; transcript_id "XM_029788383.2"; product "probable global transcription activator SNF2L2, transcript variant X4"; exon_number "4"; model_evidence "Supporting evidence includes similarity to: 18 Proteins, and 100% coverage of the annotated genomic feature by RNAseq alignments, including 17 samples with support for all annotated introns";
NC_043009.1	Gnomon	exon	61591962	61592232	.	+	.	gene_id "LOC115218519"; db_xref "GeneID:115218519"; gbkey "mRNA"; gene "LOC115218519"; ID ""; gene_name "LOC115218519"; transcript_id "XM_029788383.2"; product "probable global transcription activator SNF2L2, transcript variant X4"; exon_number "5"; model_evidence "Supporting evidence includes similarity to: 18 Proteins, and 100% coverage of the annotated genomic feature by RNAseq alignments, including 17 samples with support for all annotated introns";
NC_043009.1	Gnomon	exon	61593046	61593172	.	+	.	gene_id "LOC115218519"; db_xref "GeneID:115218519"; gbkey "mRNA"; gene "LOC115218519"; ID ""; gene_name "LOC115218519"; transcript_id "XM_029788383.2"; product "probable global transcription activator SNF2L2, transcript variant X4"; exon_number "6"; model_evidence "Supporting evidence includes similarity to: 18 Proteins, and 100% coverage of the annotated genomic feature by RNAseq alignments, including 17 samples with support for all annotated introns";
NC_043009.1	Gnomon	exon	61594728	61594901	.	+	.	gene_id "LOC115218519"; db_xref "GeneID:115218519"; gbkey "mRNA"; gene "LOC115218519"; ID ""; gene_name "LOC115218519"; transcript_id "XM_029788383.2"; product "probable global transcription activator SNF2L2, transcript variant X4"; exon_number "7"; model_evidence "Supporting evidence includes similarity to: 18 Proteins, and 100% coverage of the annotated genomic feature by RNAseq alignments, including 17 samples with support for all annotated introns";
NC_043009.1	Gnomon	exon	61596658	61596831	.	+	.	gene_id "LOC115218519"; db_xref "GeneID:115218519"; gbkey "mRNA"; gene "LOC115218519"; ID ""; gene_name "LOC115218519"; transcript_id "XM_029788383.2"; product "probable global transcription activator SNF2L2, transcript variant X4"; exon_number "8"; model_evidence "Supporting evidence includes similarity to: 18 Proteins, and 100% coverage of the annotated genomic feature by RNAseq alignments, including 17 samples with support for all annotated introns";
NC_043009.1	Gnomon	exon	61597726	61597899	.	+	.	gene_id "LOC115218519"; db_xref "GeneID:115218519"; gbkey "mRNA"; gene "LOC115218519"; ID ""; gene_name "LOC115218519"; transcript_id "XM_029788383.2"; product "probable global transcription activator SNF2L2, transcript variant X4"; exon_number "9"; model_evidence "Supporting evidence includes similarity to: 18 Proteins, and 100% coverage of the annotated genomic feature by RNAseq alignments, including 17 samples with support for all annotated introns";
NC_043009.1	Gnomon	exon	61600279	61600311	.	+	.	gene_id "LOC115218519"; db_xref "GeneID:115218519"; gbkey "mRNA"; gene "LOC115218519"; ID ""; gene_name "LOC115218519"; transcript_id "XM_029788383.2"; product "probable global transcription activator SNF2L2, transcript variant X4"; exon_number "10"; model_evidence "Supporting evidence includes similarity to: 18 Proteins, and 100% coverage of the annotated genomic feature by RNAseq alignments, including 17 samples with support for all annotated introns";
NC_043009.1	Gnomon	exon	61602091	61602221	.	+	.	gene_id "LOC115218519"; db_xref "GeneID:115218519"; gbkey "mRNA"; gene "LOC115218519"; ID ""; gene_name "LOC115218519"; transcript_id "XM_029788383.2"; product "probable global transcription activator SNF2L2, transcript variant X4"; exon_number "11"; model_evidence "Supporting evidence includes similarity to: 18 Proteins, and 100% coverage of the annotated genomic feature by RNAseq alignments, including 17 samples with support for all annotated introns";
NC_043009.1	Gnomon	exon	61602337	61602400	.	+	.	gene_id "LOC115218519"; db_xref "GeneID:115218519"; gbkey "mRNA"; gene "LOC115218519"; ID ""; gene_name "LOC115218519"; transcript_id "XM_029788383.2"; product "probable global transcription activator SNF2L2, transcript variant X4"; exon_number "12"; model_evidence "Supporting evidence includes similarity to: 18 Proteins, and 100% coverage of the annotated genomic feature by RNAseq alignments, including 17 samples with support for all annotated introns";
NC_043009.1	Gnomon	exon	61602745	61602794	.	+	.	gene_id "LOC115218519"; db_xref "GeneID:115218519"; gbkey "mRNA"; gene "LOC115218519"; ID ""; gene_name "LOC115218519"; transcript_id "XM_029788383.2"; product "probable global transcription activator SNF2L2, transcript variant X4"; exon_number "13"; model_evidence "Supporting evidence includes similarity to: 18 Proteins, and 100% coverage of the annotated genomic feature by RNAseq alignments, including 17 samples with support for all annotated introns";
NC_043009.1	Gnomon	exon	61604249	61604372	.	+	.	gene_id "LOC115218519"; db_xref "GeneID:115218519"; gbkey "mRNA"; gene "LOC115218519"; ID ""; gene_name "LOC115218519"; transcript_id "XM_029788383.2"; product "probable global transcription activator SNF2L2, transcript variant X4"; exon_number "14"; model_evidence "Supporting evidence includes similarity to: 18 Proteins, and 100% coverage of the annotated genomic feature by RNAseq alignments, including 17 samples with support for all annotated introns";
NC_043009.1	Gnomon	exon	61605096	61605259	.	+	.	gene_id "LOC115218519"; db_xref "GeneID:115218519"; gbkey "mRNA"; gene "LOC115218519"; ID ""; gene_name "LOC115218519"; transcript_id "XM_029788383.2"; product "probable global transcription activator SNF2L2, transcript variant X4"; exon_number "15"; model_evidence "Supporting evidence includes similarity to: 18 Proteins, and 100% coverage of the annotated genomic feature by RNAseq alignments, including 17 samples with support for all annotated introns";
NC_043009.1	Gnomon	exon	61606232	61606409	.	+	.	gene_id "LOC115218519"; db_xref "GeneID:115218519"; gbkey "mRNA"; gene "LOC115218519"; ID ""; gene_name "LOC115218519"; transcript_id "XM_029788383.2"; product "probable global transcription activator SNF2L2, transcript variant X4"; exon_number "16"; model_evidence "Supporting evidence includes similarity to: 18 Proteins, and 100% coverage of the annotated genomic feature by RNAseq alignments, including 17 samples with support for all annotated introns";
NC_043009.1	Gnomon	exon	61607672	61607800	.	+	.	gene_id "LOC115218519"; db_xref "GeneID:115218519"; gbkey "mRNA"; gene "LOC115218519"; ID ""; gene_name "LOC115218519"; transcript_id "XM_029788383.2"; product "probable global transcription activator SNF2L2, transcript variant X4"; exon_number "17"; model_evidence "Supporting evidence includes similarity to: 18 Proteins, and 100% coverage of the annotated genomic feature by RNAseq alignments, including 17 samples with support for all annotated introns";
NC_043009.1	Gnomon	exon	61608751	61608864	.	+	.	gene_id "LOC115218519"; db_xref "GeneID:115218519"; gbkey "mRNA"; gene "LOC115218519"; ID ""; gene_name "LOC115218519"; transcript_id "XM_029788383.2"; product "probable global transcription activator SNF2L2, transcript variant X4"; exon_number "18"; model_evidence "Supporting evidence includes similarity to: 18 Proteins, and 100% coverage of the annotated genomic feature by RNAseq alignments, including 17 samples with support for all annotated introns";
NC_043009.1	Gnomon	exon	61611339	61611452	.	+	.	gene_id "LOC115218519"; db_xref "GeneID:115218519"; gbkey "mRNA"; gene "LOC115218519"; ID ""; gene_name "LOC115218519"; transcript_id "XM_029788383.2"; product "probable global transcription activator SNF2L2, transcript variant X4"; exon_number "19"; model_evidence "Supporting evidence includes similarity to: 18 Proteins, and 100% coverage of the annotated genomic feature by RNAseq alignments, including 17 samples with support for all annotated introns";
NC_043009.1	Gnomon	exon	61612273	61612380	.	+	.	gene_id "LOC115218519"; db_xref "GeneID:115218519"; gbkey "mRNA"; gene "LOC115218519"; ID ""; gene_name "LOC115218519"; transcript_id "XM_029788383.2"; product "probable global transcription activator SNF2L2, transcript variant X4"; exon_number "20"; model_evidence "Supporting evidence includes similarity to: 18 Proteins, and 100% coverage of the annotated genomic feature by RNAseq alignments, including 17 samples with support for all annotated introns";
NC_043009.1	Gnomon	exon	61613548	61613681	.	+	.	gene_id "LOC115218519"; db_xref "GeneID:115218519"; gbkey "mRNA"; gene "LOC115218519"; ID ""; gene_name "LOC115218519"; transcript_id "XM_029788383.2"; product "probable global transcription activator SNF2L2, transcript variant X4"; exon_number "21"; model_evidence "Supporting evidence includes similarity to: 18 Proteins, and 100% coverage of the annotated genomic feature by RNAseq alignments, including 17 samples with support for all annotated introns";
NC_043009.1	Gnomon	exon	61614061	61614203	.	+	.	gene_id "LOC115218519"; db_xref "GeneID:115218519"; gbkey "mRNA"; gene "LOC115218519"; ID ""; gene_name "LOC115218519"; transcript_id "XM_029788383.2"; product "probable global transcription activator SNF2L2, transcript variant X4"; exon_number "22"; model_evidence "Supporting evidence includes similarity to: 18 Proteins, and 100% coverage of the annotated genomic feature by RNAseq alignments, including 17 samples with support for all annotated introns";
NC_043009.1	Gnomon	exon	61614487	61614674	.	+	.	gene_id "LOC115218519"; db_xref "GeneID:115218519"; gbkey "mRNA"; gene "LOC115218519"; ID ""; gene_name "LOC115218519"; transcript_id "XM_029788383.2"; product "probable global transcription activator SNF2L2, transcript variant X4"; exon_number "23"; model_evidence "Supporting evidence includes similarity to: 18 Proteins, and 100% coverage of the annotated genomic feature by RNAseq alignments, including 17 samples with support for all annotated introns";
NC_043009.1	Gnomon	exon	61615129	61615386	.	+	.	gene_id "LOC115218519"; db_xref "GeneID:115218519"; gbkey "mRNA"; gene "LOC115218519"; ID ""; gene_name "LOC115218519"; transcript_id "XM_029788383.2"; product "probable global transcription activator SNF2L2, transcript variant X4"; exon_number "24"; model_evidence "Supporting evidence includes similarity to: 18 Proteins, and 100% coverage of the annotated genomic feature by RNAseq alignments, including 17 samples with support for all annotated introns";
NC_043009.1	Gnomon	exon	61616613	61616690	.	+	.	gene_id "LOC115218519"; db_xref "GeneID:115218519"; gbkey "mRNA"; gene "LOC115218519"; ID ""; gene_name "LOC115218519"; transcript_id "XM_029788383.2"; product "probable global transcription activator SNF2L2, transcript variant X4"; exon_number "25"; model_evidence "Supporting evidence includes similarity to: 18 Proteins, and 100% coverage of the annotated genomic feature by RNAseq alignments, including 17 samples with support for all annotated introns";
NC_043009.1	Gnomon	exon	61617831	61617938	.	+	.	gene_id "LOC115218519"; db_xref "GeneID:115218519"; gbkey "mRNA"; gene "LOC115218519"; ID ""; gene_name "LOC115218519"; transcript_id "XM_029788383.2"; product "probable global transcription activator SNF2L2, transcript variant X4"; exon_number "26"; model_evidence "Supporting evidence includes similarity to: 18 Proteins, and 100% coverage of the annotated genomic feature by RNAseq alignments, including 17 samples with support for all annotated introns";
NC_043009.1	Gnomon	exon	61619430	61619540	.	+	.	gene_id "LOC115218519"; db_xref "GeneID:115218519"; gbkey "mRNA"; gene "LOC115218519"; ID ""; gene_name "LOC115218519"; transcript_id "XM_029788383.2"; product "probable global transcription activator SNF2L2, transcript variant X4"; exon_number "27"; model_evidence "Supporting evidence includes similarity to: 18 Proteins, and 100% coverage of the annotated genomic feature by RNAseq alignments, including 17 samples with support for all annotated introns";
NC_043009.1	Gnomon	exon	61620672	61620901	.	+	.	gene_id "LOC115218519"; db_xref "GeneID:115218519"; gbkey "mRNA"; gene "LOC115218519"; ID ""; gene_name "LOC115218519"; transcript_id "XM_029788383.2"; product "probable global transcription activator SNF2L2, transcript variant X4"; exon_number "28"; model_evidence "Supporting evidence includes similarity to: 18 Proteins, and 100% coverage of the annotated genomic feature by RNAseq alignments, including 17 samples with support for all annotated introns";
NC_043009.1	Gnomon	exon	61622518	61622623	.	+	.	gene_id "LOC115218519"; db_xref "GeneID:115218519"; gbkey "mRNA"; gene "LOC115218519"; ID ""; gene_name "LOC115218519"; transcript_id "XM_029788383.2"; product "probable global transcription activator SNF2L2, transcript variant X4"; exon_number "29"; model_evidence "Supporting evidence includes similarity to: 18 Proteins, and 100% coverage of the annotated genomic feature by RNAseq alignments, including 17 samples with support for all annotated introns";
NC_043009.1	Gnomon	exon	61624397	61624498	.	+	.	gene_id "LOC115218519"; db_xref "GeneID:115218519"; gbkey "mRNA"; gene "LOC115218519"; ID ""; gene_name "LOC115218519"; transcript_id "XM_029788383.2"; product "probable global transcription activator SNF2L2, transcript variant X4"; exon_number "30"; model_evidence "Supporting evidence includes similarity to: 18 Proteins, and 100% coverage of the annotated genomic feature by RNAseq alignments, including 17 samples with support for all annotated introns";
NC_043009.1	Gnomon	exon	61625570	61625750	.	+	.	gene_id "LOC115218519"; db_xref "GeneID:115218519"; gbkey "mRNA"; gene "LOC115218519"; ID ""; gene_name "LOC115218519"; transcript_id "XM_029788383.2"; product "probable global transcription activator SNF2L2, transcript variant X4"; exon_number "31"; model_evidence "Supporting evidence includes similarity to: 18 Proteins, and 100% coverage of the annotated genomic feature by RNAseq alignments, including 17 samples with support for all annotated introns";
NC_043009.1	Gnomon	exon	61627278	61627348	.	+	.	gene_id "LOC115218519"; db_xref "GeneID:115218519"; gbkey "mRNA"; gene "LOC115218519"; ID ""; gene_name "LOC115218519"; transcript_id "XM_029788383.2"; product "probable global transcription activator SNF2L2, transcript variant X4"; exon_number "32"; model_evidence "Supporting evidence includes similarity to: 18 Proteins, and 100% coverage of the annotated genomic feature by RNAseq alignments, including 17 samples with support for all annotated introns";
NC_043009.1	Gnomon	exon	61629899	61629931	.	+	.	gene_id "LOC115218519"; db_xref "GeneID:115218519"; gbkey "mRNA"; gene "LOC115218519"; ID ""; gene_name "LOC115218519"; transcript_id "XM_029788383.2"; product "probable global transcription activator SNF2L2, transcript variant X4"; exon_number "33"; model_evidence "Supporting evidence includes similarity to: 18 Proteins, and 100% coverage of the annotated genomic feature by RNAseq alignments, including 17 samples with support for all annotated introns";
NC_043009.1	Gnomon	exon	61632527	61632686	.	+	.	gene_id "LOC115218519"; db_xref "GeneID:115218519"; gbkey "mRNA"; gene "LOC115218519"; ID ""; gene_name "LOC115218519"; transcript_id "XM_029788383.2"; product "probable global transcription activator SNF2L2, transcript variant X4"; exon_number "34"; model_evidence "Supporting evidence includes similarity to: 18 Proteins, and 100% coverage of the annotated genomic feature by RNAseq alignments, including 17 samples with support for all annotated introns";
NC_043009.1	Gnomon	exon	61634273	61636312	.	+	.	gene_id "LOC115218519"; db_xref "GeneID:115218519"; gbkey "mRNA"; gene "LOC115218519"; ID ""; gene_name "LOC115218519"; transcript_id "XM_029788383.2"; product "probable global transcription activator SNF2L2, transcript variant X4"; exon_number "35"; model_evidence "Supporting evidence includes similarity to: 18 Proteins, and 100% coverage of the annotated genomic feature by RNAseq alignments, including 17 samples with support for all annotated introns";
NC_043009.1	Gnomon	start_codon	61576194	61576196	.	+	0	gene_id "LOC115218519"; db_xref "GeneID:115218519"; gbkey "CDS"; gene "LOC115218519"; ID ""; gene_name "LOC115218519"; transcript_id "XM_029788383.2"; product "probable global transcription activator SNF2L2 isoform X3"; protein_id "XP_029644243.1"; exon_number "2";
NC_043009.1	Gnomon	stop_codon	61632647	61632649	.	+	0	gene_id "LOC115218519"; db_xref "GeneID:115218519"; gbkey "CDS"; gene "LOC115218519"; ID ""; gene_name "LOC115218519"; transcript_id "XM_029788383.2"; product "probable global transcription activator SNF2L2 isoform X3"; protein_id "XP_029644243.1"; exon_number "34";
NC_043009.1	Gnomon	transcript	61531858	61636312	.	+	.	gene_id "LOC115218519"; ID "XM_029788384.2"; gene_name "LOC115218519"; transcript_id "XM_029788384.2";
NC_043009.1	Gnomon	CDS	61576194	61576283	.	+	0	gene_id "LOC115218519"; db_xref "GeneID:115218519"; gbkey "CDS"; gene "LOC115218519"; ID ""; gene_name "LOC115218519"; transcript_id "XM_029788384.2"; product "probable global transcription activator SNF2L2 isoform X4"; protein_id "XP_029644244.1"; exon_number "2";
NC_043009.1	Gnomon	CDS	61581425	61581980	.	+	0	gene_id "LOC115218519"; db_xref "GeneID:115218519"; gbkey "CDS"; gene "LOC115218519"; ID ""; gene_name "LOC115218519"; transcript_id "XM_029788384.2"; product "probable global transcription activator SNF2L2 isoform X4"; protein_id "XP_029644244.1"; exon_number "3";
NC_043009.1	Gnomon	CDS	61590522	61590743	.	+	2	gene_id "LOC115218519"; db_xref "GeneID:115218519"; gbkey "CDS"; gene "LOC115218519"; ID ""; gene_name "LOC115218519"; transcript_id "XM_029788384.2"; product "probable global transcription activator SNF2L2 isoform X4"; protein_id "XP_029644244.1"; exon_number "4";
NC_043009.1	Gnomon	CDS	61591959	61592232	.	+	2	gene_id "LOC115218519"; db_xref "GeneID:115218519"; gbkey "CDS"; gene "LOC115218519"; ID ""; gene_name "LOC115218519"; transcript_id "XM_029788384.2"; product "probable global transcription activator SNF2L2 isoform X4"; protein_id "XP_029644244.1"; exon_number "5";
NC_043009.1	Gnomon	CDS	61593046	61593172	.	+	1	gene_id "LOC115218519"; db_xref "GeneID:115218519"; gbkey "CDS"; gene "LOC115218519"; ID ""; gene_name "LOC115218519"; transcript_id "XM_029788384.2"; product "probable global transcription activator SNF2L2 isoform X4"; protein_id "XP_029644244.1"; exon_number "6";
NC_043009.1	Gnomon	CDS	61594728	61594901	.	+	0	gene_id "LOC115218519"; db_xref "GeneID:115218519"; gbkey "CDS"; gene "LOC115218519"; ID ""; gene_name "LOC115218519"; transcript_id "XM_029788384.2"; product "probable global transcription activator SNF2L2 isoform X4"; protein_id "XP_029644244.1"; exon_number "7";
NC_043009.1	Gnomon	CDS	61596658	61596831	.	+	0	gene_id "LOC115218519"; db_xref "GeneID:115218519"; gbkey "CDS"; gene "LOC115218519"; ID ""; gene_name "LOC115218519"; transcript_id "XM_029788384.2"; product "probable global transcription activator SNF2L2 isoform X4"; protein_id "XP_029644244.1"; exon_number "8";
NC_043009.1	Gnomon	CDS	61597726	61597899	.	+	0	gene_id "LOC115218519"; db_xref "GeneID:115218519"; gbkey "CDS"; gene "LOC115218519"; ID ""; gene_name "LOC115218519"; transcript_id "XM_029788384.2"; product "probable global transcription activator SNF2L2 isoform X4"; protein_id "XP_029644244.1"; exon_number "9";
NC_043009.1	Gnomon	CDS	61600279	61600311	.	+	0	gene_id "LOC115218519"; db_xref "GeneID:115218519"; gbkey "CDS"; gene "LOC115218519"; ID ""; gene_name "LOC115218519"; transcript_id "XM_029788384.2"; product "probable global transcription activator SNF2L2 isoform X4"; protein_id "XP_029644244.1"; exon_number "10";
NC_043009.1	Gnomon	CDS	61602091	61602221	.	+	0	gene_id "LOC115218519"; db_xref "GeneID:115218519"; gbkey "CDS"; gene "LOC115218519"; ID ""; gene_name "LOC115218519"; transcript_id "XM_029788384.2"; product "probable global transcription activator SNF2L2 isoform X4"; protein_id "XP_029644244.1"; exon_number "11";
NC_043009.1	Gnomon	CDS	61602337	61602400	.	+	1	gene_id "LOC115218519"; db_xref "GeneID:115218519"; gbkey "CDS"; gene "LOC115218519"; ID ""; gene_name "LOC115218519"; transcript_id "XM_029788384.2"; product "probable global transcription activator SNF2L2 isoform X4"; protein_id "XP_029644244.1"; exon_number "12";
NC_043009.1	Gnomon	CDS	61602745	61602794	.	+	0	gene_id "LOC115218519"; db_xref "GeneID:115218519"; gbkey "CDS"; gene "LOC115218519"; ID ""; gene_name "LOC115218519"; transcript_id "XM_029788384.2"; product "probable global transcription activator SNF2L2 isoform X4"; protein_id "XP_029644244.1"; exon_number "13";
NC_043009.1	Gnomon	CDS	61604249	61604372	.	+	1	gene_id "LOC115218519"; db_xref "GeneID:115218519"; gbkey "CDS"; gene "LOC115218519"; ID ""; gene_name "LOC115218519"; transcript_id "XM_029788384.2"; product "probable global transcription activator SNF2L2 isoform X4"; protein_id "XP_029644244.1"; exon_number "14";
NC_043009.1	Gnomon	CDS	61605096	61605259	.	+	0	gene_id "LOC115218519"; db_xref "GeneID:115218519"; gbkey "CDS"; gene "LOC115218519"; ID ""; gene_name "LOC115218519"; transcript_id "XM_029788384.2"; product "probable global transcription activator SNF2L2 isoform X4"; protein_id "XP_029644244.1"; exon_number "15";
NC_043009.1	Gnomon	CDS	61606232	61606409	.	+	1	gene_id "LOC115218519"; db_xref "GeneID:115218519"; gbkey "CDS"; gene "LOC115218519"; ID ""; gene_name "LOC115218519"; transcript_id "XM_029788384.2"; product "probable global transcription activator SNF2L2 isoform X4"; protein_id "XP_029644244.1"; exon_number "16";
NC_043009.1	Gnomon	CDS	61607672	61607800	.	+	0	gene_id "LOC115218519"; db_xref "GeneID:115218519"; gbkey "CDS"; gene "LOC115218519"; ID ""; gene_name "LOC115218519"; transcript_id "XM_029788384.2"; product "probable global transcription activator SNF2L2 isoform X4"; protein_id "XP_029644244.1"; exon_number "17";
NC_043009.1	Gnomon	CDS	61608751	61608864	.	+	0	gene_id "LOC115218519"; db_xref "GeneID:115218519"; gbkey "CDS"; gene "LOC115218519"; ID ""; gene_name "LOC115218519"; transcript_id "XM_029788384.2"; product "probable global transcription activator SNF2L2 isoform X4"; protein_id "XP_029644244.1"; exon_number "18";
NC_043009.1	Gnomon	CDS	61611339	61611452	.	+	0	gene_id "LOC115218519"; db_xref "GeneID:115218519"; gbkey "CDS"; gene "LOC115218519"; ID ""; gene_name "LOC115218519"; transcript_id "XM_029788384.2"; product "probable global transcription activator SNF2L2 isoform X4"; protein_id "XP_029644244.1"; exon_number "19";
NC_043009.1	Gnomon	CDS	61612273	61612380	.	+	0	gene_id "LOC115218519"; db_xref "GeneID:115218519"; gbkey "CDS"; gene "LOC115218519"; ID ""; gene_name "LOC115218519"; transcript_id "XM_029788384.2"; product "probable global transcription activator SNF2L2 isoform X4"; protein_id "XP_029644244.1"; exon_number "20";
NC_043009.1	Gnomon	CDS	61613548	61613681	.	+	0	gene_id "LOC115218519"; db_xref "GeneID:115218519"; gbkey "CDS"; gene "LOC115218519"; ID ""; gene_name "LOC115218519"; transcript_id "XM_029788384.2"; product "probable global transcription activator SNF2L2 isoform X4"; protein_id "XP_029644244.1"; exon_number "21";
NC_043009.1	Gnomon	CDS	61614061	61614203	.	+	1	gene_id "LOC115218519"; db_xref "GeneID:115218519"; gbkey "CDS"; gene "LOC115218519"; ID ""; gene_name "LOC115218519"; transcript_id "XM_029788384.2"; product "probable global transcription activator SNF2L2 isoform X4"; protein_id "XP_029644244.1"; exon_number "22";
NC_043009.1	Gnomon	CDS	61614487	61614674	.	+	2	gene_id "LOC115218519"; db_xref "GeneID:115218519"; gbkey "CDS"; gene "LOC115218519"; ID ""; gene_name "LOC115218519"; transcript_id "XM_029788384.2"; product "probable global transcription activator SNF2L2 isoform X4"; protein_id "XP_029644244.1"; exon_number "23";
NC_043009.1	Gnomon	CDS	61615129	61615362	.	+	0	gene_id "LOC115218519"; db_xref "GeneID:115218519"; gbkey "CDS"; gene "LOC115218519"; ID ""; gene_name "LOC115218519"; transcript_id "XM_029788384.2"; product "probable global transcription activator SNF2L2 isoform X4"; protein_id "XP_029644244.1"; exon_number "24";
NC_043009.1	Gnomon	CDS	61616613	61616690	.	+	0	gene_id "LOC115218519"; db_xref "GeneID:115218519"; gbkey "CDS"; gene "LOC115218519"; ID ""; gene_name "LOC115218519"; transcript_id "XM_029788384.2"; product "probable global transcription activator SNF2L2 isoform X4"; protein_id "XP_029644244.1"; exon_number "25";
NC_043009.1	Gnomon	CDS	61617831	61617938	.	+	0	gene_id "LOC115218519"; db_xref "GeneID:115218519"; gbkey "CDS"; gene "LOC115218519"; ID ""; gene_name "LOC115218519"; transcript_id "XM_029788384.2"; product "probable global transcription activator SNF2L2 isoform X4"; protein_id "XP_029644244.1"; exon_number "26";
NC_043009.1	Gnomon	CDS	61619430	61619540	.	+	0	gene_id "LOC115218519"; db_xref "GeneID:115218519"; gbkey "CDS"; gene "LOC115218519"; ID ""; gene_name "LOC115218519"; transcript_id "XM_029788384.2"; product "probable global transcription activator SNF2L2 isoform X4"; protein_id "XP_029644244.1"; exon_number "27";
NC_043009.1	Gnomon	CDS	61620672	61620901	.	+	0	gene_id "LOC115218519"; db_xref "GeneID:115218519"; gbkey "CDS"; gene "LOC115218519"; ID ""; gene_name "LOC115218519"; transcript_id "XM_029788384.2"; product "probable global transcription activator SNF2L2 isoform X4"; protein_id "XP_029644244.1"; exon_number "28";
NC_043009.1	Gnomon	CDS	61622518	61622623	.	+	1	gene_id "LOC115218519"; db_xref "GeneID:115218519"; gbkey "CDS"; gene "LOC115218519"; ID ""; gene_name "LOC115218519"; transcript_id "XM_029788384.2"; product "probable global transcription activator SNF2L2 isoform X4"; protein_id "XP_029644244.1"; exon_number "29";
NC_043009.1	Gnomon	CDS	61624397	61624498	.	+	0	gene_id "LOC115218519"; db_xref "GeneID:115218519"; gbkey "CDS"; gene "LOC115218519"; ID ""; gene_name "LOC115218519"; transcript_id "XM_029788384.2"; product "probable global transcription activator SNF2L2 isoform X4"; protein_id "XP_029644244.1"; exon_number "30";
NC_043009.1	Gnomon	CDS	61625570	61625750	.	+	0	gene_id "LOC115218519"; db_xref "GeneID:115218519"; gbkey "CDS"; gene "LOC115218519"; ID ""; gene_name "LOC115218519"; transcript_id "XM_029788384.2"; product "probable global transcription activator SNF2L2 isoform X4"; protein_id "XP_029644244.1"; exon_number "31";
NC_043009.1	Gnomon	CDS	61627278	61627348	.	+	2	gene_id "LOC115218519"; db_xref "GeneID:115218519"; gbkey "CDS"; gene "LOC115218519"; ID ""; gene_name "LOC115218519"; transcript_id "XM_029788384.2"; product "probable global transcription activator SNF2L2 isoform X4"; protein_id "XP_029644244.1"; exon_number "32";
NC_043009.1	Gnomon	CDS	61629899	61629931	.	+	0	gene_id "LOC115218519"; db_xref "GeneID:115218519"; gbkey "CDS"; gene "LOC115218519"; ID ""; gene_name "LOC115218519"; transcript_id "XM_029788384.2"; product "probable global transcription activator SNF2L2 isoform X4"; protein_id "XP_029644244.1"; exon_number "33";
NC_043009.1	Gnomon	CDS	61632527	61632646	.	+	0	gene_id "LOC115218519"; db_xref "GeneID:115218519"; gbkey "CDS"; gene "LOC115218519"; ID ""; gene_name "LOC115218519"; transcript_id "XM_029788384.2"; product "probable global transcription activator SNF2L2 isoform X4"; protein_id "XP_029644244.1"; exon_number "34";
NC_043009.1	Gnomon	exon	61531858	61531953	.	+	.	gene_id "LOC115218519"; db_xref "GeneID:115218519"; gbkey "mRNA"; gene "LOC115218519"; ID ""; gene_name "LOC115218519"; transcript_id "XM_029788384.2"; product "probable global transcription activator SNF2L2, transcript variant X5"; exon_number "1"; model_evidence "Supporting evidence includes similarity to: 36 Proteins, and 100% coverage of the annotated genomic feature by RNAseq alignments, including 44 samples with support for all annotated introns";
NC_043009.1	Gnomon	exon	61576131	61576283	.	+	.	gene_id "LOC115218519"; db_xref "GeneID:115218519"; gbkey "mRNA"; gene "LOC115218519"; ID ""; gene_name "LOC115218519"; transcript_id "XM_029788384.2"; product "probable global transcription activator SNF2L2, transcript variant X5"; exon_number "2"; model_evidence "Supporting evidence includes similarity to: 36 Proteins, and 100% coverage of the annotated genomic feature by RNAseq alignments, including 44 samples with support for all annotated introns";
NC_043009.1	Gnomon	exon	61581425	61581980	.	+	.	gene_id "LOC115218519"; db_xref "GeneID:115218519"; gbkey "mRNA"; gene "LOC115218519"; ID ""; gene_name "LOC115218519"; transcript_id "XM_029788384.2"; product "probable global transcription activator SNF2L2, transcript variant X5"; exon_number "3"; model_evidence "Supporting evidence includes similarity to: 36 Proteins, and 100% coverage of the annotated genomic feature by RNAseq alignments, including 44 samples with support for all annotated introns";
NC_043009.1	Gnomon	exon	61590522	61590743	.	+	.	gene_id "LOC115218519"; db_xref "GeneID:115218519"; gbkey "mRNA"; gene "LOC115218519"; ID ""; gene_name "LOC115218519"; transcript_id "XM_029788384.2"; product "probable global transcription activator SNF2L2, transcript variant X5"; exon_number "4"; model_evidence "Supporting evidence includes similarity to: 36 Proteins, and 100% coverage of the annotated genomic feature by RNAseq alignments, including 44 samples with support for all annotated introns";
NC_043009.1	Gnomon	exon	61591959	61592232	.	+	.	gene_id "LOC115218519"; db_xref "GeneID:115218519"; gbkey "mRNA"; gene "LOC115218519"; ID ""; gene_name "LOC115218519"; transcript_id "XM_029788384.2"; product "probable global transcription activator SNF2L2, transcript variant X5"; exon_number "5"; model_evidence "Supporting evidence includes similarity to: 36 Proteins, and 100% coverage of the annotated genomic feature by RNAseq alignments, including 44 samples with support for all annotated introns";
NC_043009.1	Gnomon	exon	61593046	61593172	.	+	.	gene_id "LOC115218519"; db_xref "GeneID:115218519"; gbkey "mRNA"; gene "LOC115218519"; ID ""; gene_name "LOC115218519"; transcript_id "XM_029788384.2"; product "probable global transcription activator SNF2L2, transcript variant X5"; exon_number "6"; model_evidence "Supporting evidence includes similarity to: 36 Proteins, and 100% coverage of the annotated genomic feature by RNAseq alignments, including 44 samples with support for all annotated introns";
NC_043009.1	Gnomon	exon	61594728	61594901	.	+	.	gene_id "LOC115218519"; db_xref "GeneID:115218519"; gbkey "mRNA"; gene "LOC115218519"; ID ""; gene_name "LOC115218519"; transcript_id "XM_029788384.2"; product "probable global transcription activator SNF2L2, transcript variant X5"; exon_number "7"; model_evidence "Supporting evidence includes similarity to: 36 Proteins, and 100% coverage of the annotated genomic feature by RNAseq alignments, including 44 samples with support for all annotated introns";
NC_043009.1	Gnomon	exon	61596658	61596831	.	+	.	gene_id "LOC115218519"; db_xref "GeneID:115218519"; gbkey "mRNA"; gene "LOC115218519"; ID ""; gene_name "LOC115218519"; transcript_id "XM_029788384.2"; product "probable global transcription activator SNF2L2, transcript variant X5"; exon_number "8"; model_evidence "Supporting evidence includes similarity to: 36 Proteins, and 100% coverage of the annotated genomic feature by RNAseq alignments, including 44 samples with support for all annotated introns";
NC_043009.1	Gnomon	exon	61597726	61597899	.	+	.	gene_id "LOC115218519"; db_xref "GeneID:115218519"; gbkey "mRNA"; gene "LOC115218519"; ID ""; gene_name "LOC115218519"; transcript_id "XM_029788384.2"; product "probable global transcription activator SNF2L2, transcript variant X5"; exon_number "9"; model_evidence "Supporting evidence includes similarity to: 36 Proteins, and 100% coverage of the annotated genomic feature by RNAseq alignments, including 44 samples with support for all annotated introns";
NC_043009.1	Gnomon	exon	61600279	61600311	.	+	.	gene_id "LOC115218519"; db_xref "GeneID:115218519"; gbkey "mRNA"; gene "LOC115218519"; ID ""; gene_name "LOC115218519"; transcript_id "XM_029788384.2"; product "probable global transcription activator SNF2L2, transcript variant X5"; exon_number "10"; model_evidence "Supporting evidence includes similarity to: 36 Proteins, and 100% coverage of the annotated genomic feature by RNAseq alignments, including 44 samples with support for all annotated introns";
NC_043009.1	Gnomon	exon	61602091	61602221	.	+	.	gene_id "LOC115218519"; db_xref "GeneID:115218519"; gbkey "mRNA"; gene "LOC115218519"; ID ""; gene_name "LOC115218519"; transcript_id "XM_029788384.2"; product "probable global transcription activator SNF2L2, transcript variant X5"; exon_number "11"; model_evidence "Supporting evidence includes similarity to: 36 Proteins, and 100% coverage of the annotated genomic feature by RNAseq alignments, including 44 samples with support for all annotated introns";
NC_043009.1	Gnomon	exon	61602337	61602400	.	+	.	gene_id "LOC115218519"; db_xref "GeneID:115218519"; gbkey "mRNA"; gene "LOC115218519"; ID ""; gene_name "LOC115218519"; transcript_id "XM_029788384.2"; product "probable global transcription activator SNF2L2, transcript variant X5"; exon_number "12"; model_evidence "Supporting evidence includes similarity to: 36 Proteins, and 100% coverage of the annotated genomic feature by RNAseq alignments, including 44 samples with support for all annotated introns";
NC_043009.1	Gnomon	exon	61602745	61602794	.	+	.	gene_id "LOC115218519"; db_xref "GeneID:115218519"; gbkey "mRNA"; gene "LOC115218519"; ID ""; gene_name "LOC115218519"; transcript_id "XM_029788384.2"; product "probable global transcription activator SNF2L2, transcript variant X5"; exon_number "13"; model_evidence "Supporting evidence includes similarity to: 36 Proteins, and 100% coverage of the annotated genomic feature by RNAseq alignments, including 44 samples with support for all annotated introns";
NC_043009.1	Gnomon	exon	61604249	61604372	.	+	.	gene_id "LOC115218519"; db_xref "GeneID:115218519"; gbkey "mRNA"; gene "LOC115218519"; ID ""; gene_name "LOC115218519"; transcript_id "XM_029788384.2"; product "probable global transcription activator SNF2L2, transcript variant X5"; exon_number "14"; model_evidence "Supporting evidence includes similarity to: 36 Proteins, and 100% coverage of the annotated genomic feature by RNAseq alignments, including 44 samples with support for all annotated introns";
NC_043009.1	Gnomon	exon	61605096	61605259	.	+	.	gene_id "LOC115218519"; db_xref "GeneID:115218519"; gbkey "mRNA"; gene "LOC115218519"; ID ""; gene_name "LOC115218519"; transcript_id "XM_029788384.2"; product "probable global transcription activator SNF2L2, transcript variant X5"; exon_number "15"; model_evidence "Supporting evidence includes similarity to: 36 Proteins, and 100% coverage of the annotated genomic feature by RNAseq alignments, including 44 samples with support for all annotated introns";
NC_043009.1	Gnomon	exon	61606232	61606409	.	+	.	gene_id "LOC115218519"; db_xref "GeneID:115218519"; gbkey "mRNA"; gene "LOC115218519"; ID ""; gene_name "LOC115218519"; transcript_id "XM_029788384.2"; product "probable global transcription activator SNF2L2, transcript variant X5"; exon_number "16"; model_evidence "Supporting evidence includes similarity to: 36 Proteins, and 100% coverage of the annotated genomic feature by RNAseq alignments, including 44 samples with support for all annotated introns";
NC_043009.1	Gnomon	exon	61607672	61607800	.	+	.	gene_id "LOC115218519"; db_xref "GeneID:115218519"; gbkey "mRNA"; gene "LOC115218519"; ID ""; gene_name "LOC115218519"; transcript_id "XM_029788384.2"; product "probable global transcription activator SNF2L2, transcript variant X5"; exon_number "17"; model_evidence "Supporting evidence includes similarity to: 36 Proteins, and 100% coverage of the annotated genomic feature by RNAseq alignments, including 44 samples with support for all annotated introns";
NC_043009.1	Gnomon	exon	61608751	61608864	.	+	.	gene_id "LOC115218519"; db_xref "GeneID:115218519"; gbkey "mRNA"; gene "LOC115218519"; ID ""; gene_name "LOC115218519"; transcript_id "XM_029788384.2"; product "probable global transcription activator SNF2L2, transcript variant X5"; exon_number "18"; model_evidence "Supporting evidence includes similarity to: 36 Proteins, and 100% coverage of the annotated genomic feature by RNAseq alignments, including 44 samples with support for all annotated introns";
NC_043009.1	Gnomon	exon	61611339	61611452	.	+	.	gene_id "LOC115218519"; db_xref "GeneID:115218519"; gbkey "mRNA"; gene "LOC115218519"; ID ""; gene_name "LOC115218519"; transcript_id "XM_029788384.2"; product "probable global transcription activator SNF2L2, transcript variant X5"; exon_number "19"; model_evidence "Supporting evidence includes similarity to: 36 Proteins, and 100% coverage of the annotated genomic feature by RNAseq alignments, including 44 samples with support for all annotated introns";
NC_043009.1	Gnomon	exon	61612273	61612380	.	+	.	gene_id "LOC115218519"; db_xref "GeneID:115218519"; gbkey "mRNA"; gene "LOC115218519"; ID ""; gene_name "LOC115218519"; transcript_id "XM_029788384.2"; product "probable global transcription activator SNF2L2, transcript variant X5"; exon_number "20"; model_evidence "Supporting evidence includes similarity to: 36 Proteins, and 100% coverage of the annotated genomic feature by RNAseq alignments, including 44 samples with support for all annotated introns";
NC_043009.1	Gnomon	exon	61613548	61613681	.	+	.	gene_id "LOC115218519"; db_xref "GeneID:115218519"; gbkey "mRNA"; gene "LOC115218519"; ID ""; gene_name "LOC115218519"; transcript_id "XM_029788384.2"; product "probable global transcription activator SNF2L2, transcript variant X5"; exon_number "21"; model_evidence "Supporting evidence includes similarity to: 36 Proteins, and 100% coverage of the annotated genomic feature by RNAseq alignments, including 44 samples with support for all annotated introns";
NC_043009.1	Gnomon	exon	61614061	61614203	.	+	.	gene_id "LOC115218519"; db_xref "GeneID:115218519"; gbkey "mRNA"; gene "LOC115218519"; ID ""; gene_name "LOC115218519"; transcript_id "XM_029788384.2"; product "probable global transcription activator SNF2L2, transcript variant X5"; exon_number "22"; model_evidence "Supporting evidence includes similarity to: 36 Proteins, and 100% coverage of the annotated genomic feature by RNAseq alignments, including 44 samples with support for all annotated introns";
NC_043009.1	Gnomon	exon	61614487	61614674	.	+	.	gene_id "LOC115218519"; db_xref "GeneID:115218519"; gbkey "mRNA"; gene "LOC115218519"; ID ""; gene_name "LOC115218519"; transcript_id "XM_029788384.2"; product "probable global transcription activator SNF2L2, transcript variant X5"; exon_number "23"; model_evidence "Supporting evidence includes similarity to: 36 Proteins, and 100% coverage of the annotated genomic feature by RNAseq alignments, including 44 samples with support for all annotated introns";
NC_043009.1	Gnomon	exon	61615129	61615362	.	+	.	gene_id "LOC115218519"; db_xref "GeneID:115218519"; gbkey "mRNA"; gene "LOC115218519"; ID ""; gene_name "LOC115218519"; transcript_id "XM_029788384.2"; product "probable global transcription activator SNF2L2, transcript variant X5"; exon_number "24"; model_evidence "Supporting evidence includes similarity to: 36 Proteins, and 100% coverage of the annotated genomic feature by RNAseq alignments, including 44 samples with support for all annotated introns";
NC_043009.1	Gnomon	exon	61616613	61616690	.	+	.	gene_id "LOC115218519"; db_xref "GeneID:115218519"; gbkey "mRNA"; gene "LOC115218519"; ID ""; gene_name "LOC115218519"; transcript_id "XM_029788384.2"; product "probable global transcription activator SNF2L2, transcript variant X5"; exon_number "25"; model_evidence "Supporting evidence includes similarity to: 36 Proteins, and 100% coverage of the annotated genomic feature by RNAseq alignments, including 44 samples with support for all annotated introns";
NC_043009.1	Gnomon	exon	61617831	61617938	.	+	.	gene_id "LOC115218519"; db_xref "GeneID:115218519"; gbkey "mRNA"; gene "LOC115218519"; ID ""; gene_name "LOC115218519"; transcript_id "XM_029788384.2"; product "probable global transcription activator SNF2L2, transcript variant X5"; exon_number "26"; model_evidence "Supporting evidence includes similarity to: 36 Proteins, and 100% coverage of the annotated genomic feature by RNAseq alignments, including 44 samples with support for all annotated introns";
NC_043009.1	Gnomon	exon	61619430	61619540	.	+	.	gene_id "LOC115218519"; db_xref "GeneID:115218519"; gbkey "mRNA"; gene "LOC115218519"; ID ""; gene_name "LOC115218519"; transcript_id "XM_029788384.2"; product "probable global transcription activator SNF2L2, transcript variant X5"; exon_number "27"; model_evidence "Supporting evidence includes similarity to: 36 Proteins, and 100% coverage of the annotated genomic feature by RNAseq alignments, including 44 samples with support for all annotated introns";
NC_043009.1	Gnomon	exon	61620672	61620901	.	+	.	gene_id "LOC115218519"; db_xref "GeneID:115218519"; gbkey "mRNA"; gene "LOC115218519"; ID ""; gene_name "LOC115218519"; transcript_id "XM_029788384.2"; product "probable global transcription activator SNF2L2, transcript variant X5"; exon_number "28"; model_evidence "Supporting evidence includes similarity to: 36 Proteins, and 100% coverage of the annotated genomic feature by RNAseq alignments, including 44 samples with support for all annotated introns";
NC_043009.1	Gnomon	exon	61622518	61622623	.	+	.	gene_id "LOC115218519"; db_xref "GeneID:115218519"; gbkey "mRNA"; gene "LOC115218519"; ID ""; gene_name "LOC115218519"; transcript_id "XM_029788384.2"; product "probable global transcription activator SNF2L2, transcript variant X5"; exon_number "29"; model_evidence "Supporting evidence includes similarity to: 36 Proteins, and 100% coverage of the annotated genomic feature by RNAseq alignments, including 44 samples with support for all annotated introns";
NC_043009.1	Gnomon	exon	61624397	61624498	.	+	.	gene_id "LOC115218519"; db_xref "GeneID:115218519"; gbkey "mRNA"; gene "LOC115218519"; ID ""; gene_name "LOC115218519"; transcript_id "XM_029788384.2"; product "probable global transcription activator SNF2L2, transcript variant X5"; exon_number "30"; model_evidence "Supporting evidence includes similarity to: 36 Proteins, and 100% coverage of the annotated genomic feature by RNAseq alignments, including 44 samples with support for all annotated introns";
NC_043009.1	Gnomon	exon	61625570	61625750	.	+	.	gene_id "LOC115218519"; db_xref "GeneID:115218519"; gbkey "mRNA"; gene "LOC115218519"; ID ""; gene_name "LOC115218519"; transcript_id "XM_029788384.2"; product "probable global transcription activator SNF2L2, transcript variant X5"; exon_number "31"; model_evidence "Supporting evidence includes similarity to: 36 Proteins, and 100% coverage of the annotated genomic feature by RNAseq alignments, including 44 samples with support for all annotated introns";
NC_043009.1	Gnomon	exon	61627278	61627348	.	+	.	gene_id "LOC115218519"; db_xref "GeneID:115218519"; gbkey "mRNA"; gene "LOC115218519"; ID ""; gene_name "LOC115218519"; transcript_id "XM_029788384.2"; product "probable global transcription activator SNF2L2, transcript variant X5"; exon_number "32"; model_evidence "Supporting evidence includes similarity to: 36 Proteins, and 100% coverage of the annotated genomic feature by RNAseq alignments, including 44 samples with support for all annotated introns";
NC_043009.1	Gnomon	exon	61629899	61629931	.	+	.	gene_id "LOC115218519"; db_xref "GeneID:115218519"; gbkey "mRNA"; gene "LOC115218519"; ID ""; gene_name "LOC115218519"; transcript_id "XM_029788384.2"; product "probable global transcription activator SNF2L2, transcript variant X5"; exon_number "33"; model_evidence "Supporting evidence includes similarity to: 36 Proteins, and 100% coverage of the annotated genomic feature by RNAseq alignments, including 44 samples with support for all annotated introns";
NC_043009.1	Gnomon	exon	61632527	61632686	.	+	.	gene_id "LOC115218519"; db_xref "GeneID:115218519"; gbkey "mRNA"; gene "LOC115218519"; ID ""; gene_name "LOC115218519"; transcript_id "XM_029788384.2"; product "probable global transcription activator SNF2L2, transcript variant X5"; exon_number "34"; model_evidence "Supporting evidence includes similarity to: 36 Proteins, and 100% coverage of the annotated genomic feature by RNAseq alignments, including 44 samples with support for all annotated introns";
NC_043009.1	Gnomon	exon	61634273	61636312	.	+	.	gene_id "LOC115218519"; db_xref "GeneID:115218519"; gbkey "mRNA"; gene "LOC115218519"; ID ""; gene_name "LOC115218519"; transcript_id "XM_029788384.2"; product "probable global transcription activator SNF2L2, transcript variant X5"; exon_number "35"; model_evidence "Supporting evidence includes similarity to: 36 Proteins, and 100% coverage of the annotated genomic feature by RNAseq alignments, including 44 samples with support for all annotated introns";
NC_043009.1	Gnomon	start_codon	61576194	61576196	.	+	0	gene_id "LOC115218519"; db_xref "GeneID:115218519"; gbkey "CDS"; gene "LOC115218519"; ID ""; gene_name "LOC115218519"; transcript_id "XM_029788384.2"; product "probable global transcription activator SNF2L2 isoform X4"; protein_id "XP_029644244.1"; exon_number "2";
NC_043009.1	Gnomon	stop_codon	61632647	61632649	.	+	0	gene_id "LOC115218519"; db_xref "GeneID:115218519"; gbkey "CDS"; gene "LOC115218519"; ID ""; gene_name "LOC115218519"; transcript_id "XM_029788384.2"; product "probable global transcription activator SNF2L2 isoform X4"; protein_id "XP_029644244.1"; exon_number "34";
NC_043009.1	Gnomon	transcript	61531858	61636313	.	+	.	gene_id "LOC115218519"; ID "XM_029788385.2"; gene_name "LOC115218519"; transcript_id "XM_029788385.2";
NC_043009.1	Gnomon	CDS	61576194	61576283	.	+	0	gene_id "LOC115218519"; db_xref "GeneID:115218519"; gbkey "CDS"; gene "LOC115218519"; ID ""; gene_name "LOC115218519"; transcript_id "XM_029788385.2"; product "probable global transcription activator SNF2L2 isoform X6"; protein_id "XP_029644245.1"; exon_number "2";
NC_043009.1	Gnomon	CDS	61581425	61581980	.	+	0	gene_id "LOC115218519"; db_xref "GeneID:115218519"; gbkey "CDS"; gene "LOC115218519"; ID ""; gene_name "LOC115218519"; transcript_id "XM_029788385.2"; product "probable global transcription activator SNF2L2 isoform X6"; protein_id "XP_029644245.1"; exon_number "3";
NC_043009.1	Gnomon	CDS	61590522	61590743	.	+	2	gene_id "LOC115218519"; db_xref "GeneID:115218519"; gbkey "CDS"; gene "LOC115218519"; ID ""; gene_name "LOC115218519"; transcript_id "XM_029788385.2"; product "probable global transcription activator SNF2L2 isoform X6"; protein_id "XP_029644245.1"; exon_number "4";
NC_043009.1	Gnomon	CDS	61591959	61592232	.	+	2	gene_id "LOC115218519"; db_xref "GeneID:115218519"; gbkey "CDS"; gene "LOC115218519"; ID ""; gene_name "LOC115218519"; transcript_id "XM_029788385.2"; product "probable global transcription activator SNF2L2 isoform X6"; protein_id "XP_029644245.1"; exon_number "5";
NC_043009.1	Gnomon	CDS	61593046	61593172	.	+	1	gene_id "LOC115218519"; db_xref "GeneID:115218519"; gbkey "CDS"; gene "LOC115218519"; ID ""; gene_name "LOC115218519"; transcript_id "XM_029788385.2"; product "probable global transcription activator SNF2L2 isoform X6"; protein_id "XP_029644245.1"; exon_number "6";
NC_043009.1	Gnomon	CDS	61594728	61594901	.	+	0	gene_id "LOC115218519"; db_xref "GeneID:115218519"; gbkey "CDS"; gene "LOC115218519"; ID ""; gene_name "LOC115218519"; transcript_id "XM_029788385.2"; product "probable global transcription activator SNF2L2 isoform X6"; protein_id "XP_029644245.1"; exon_number "7";
NC_043009.1	Gnomon	CDS	61596658	61596831	.	+	0	gene_id "LOC115218519"; db_xref "GeneID:115218519"; gbkey "CDS"; gene "LOC115218519"; ID ""; gene_name "LOC115218519"; transcript_id "XM_029788385.2"; product "probable global transcription activator SNF2L2 isoform X6"; protein_id "XP_029644245.1"; exon_number "8";
NC_043009.1	Gnomon	CDS	61597726	61597899	.	+	0	gene_id "LOC115218519"; db_xref "GeneID:115218519"; gbkey "CDS"; gene "LOC115218519"; ID ""; gene_name "LOC115218519"; transcript_id "XM_029788385.2"; product "probable global transcription activator SNF2L2 isoform X6"; protein_id "XP_029644245.1"; exon_number "9";
NC_043009.1	Gnomon	CDS	61600279	61600311	.	+	0	gene_id "LOC115218519"; db_xref "GeneID:115218519"; gbkey "CDS"; gene "LOC115218519"; ID ""; gene_name "LOC115218519"; transcript_id "XM_029788385.2"; product "probable global transcription activator SNF2L2 isoform X6"; protein_id "XP_029644245.1"; exon_number "10";
NC_043009.1	Gnomon	CDS	61602091	61602221	.	+	0	gene_id "LOC115218519"; db_xref "GeneID:115218519"; gbkey "CDS"; gene "LOC115218519"; ID ""; gene_name "LOC115218519"; transcript_id "XM_029788385.2"; product "probable global transcription activator SNF2L2 isoform X6"; protein_id "XP_029644245.1"; exon_number "11";
NC_043009.1	Gnomon	CDS	61602337	61602400	.	+	1	gene_id "LOC115218519"; db_xref "GeneID:115218519"; gbkey "CDS"; gene "LOC115218519"; ID ""; gene_name "LOC115218519"; transcript_id "XM_029788385.2"; product "probable global transcription activator SNF2L2 isoform X6"; protein_id "XP_029644245.1"; exon_number "12";
NC_043009.1	Gnomon	CDS	61602745	61602794	.	+	0	gene_id "LOC115218519"; db_xref "GeneID:115218519"; gbkey "CDS"; gene "LOC115218519"; ID ""; gene_name "LOC115218519"; transcript_id "XM_029788385.2"; product "probable global transcription activator SNF2L2 isoform X6"; protein_id "XP_029644245.1"; exon_number "13";
NC_043009.1	Gnomon	CDS	61604249	61604372	.	+	1	gene_id "LOC115218519"; db_xref "GeneID:115218519"; gbkey "CDS"; gene "LOC115218519"; ID ""; gene_name "LOC115218519"; transcript_id "XM_029788385.2"; product "probable global transcription activator SNF2L2 isoform X6"; protein_id "XP_029644245.1"; exon_number "14";
NC_043009.1	Gnomon	CDS	61605096	61605259	.	+	0	gene_id "LOC115218519"; db_xref "GeneID:115218519"; gbkey "CDS"; gene "LOC115218519"; ID ""; gene_name "LOC115218519"; transcript_id "XM_029788385.2"; product "probable global transcription activator SNF2L2 isoform X6"; protein_id "XP_029644245.1"; exon_number "15";
NC_043009.1	Gnomon	CDS	61606232	61606409	.	+	1	gene_id "LOC115218519"; db_xref "GeneID:115218519"; gbkey "CDS"; gene "LOC115218519"; ID ""; gene_name "LOC115218519"; transcript_id "XM_029788385.2"; product "probable global transcription activator SNF2L2 isoform X6"; protein_id "XP_029644245.1"; exon_number "16";
NC_043009.1	Gnomon	CDS	61607672	61607800	.	+	0	gene_id "LOC115218519"; db_xref "GeneID:115218519"; gbkey "CDS"; gene "LOC115218519"; ID ""; gene_name "LOC115218519"; transcript_id "XM_029788385.2"; product "probable global transcription activator SNF2L2 isoform X6"; protein_id "XP_029644245.1"; exon_number "17";
NC_043009.1	Gnomon	CDS	61608751	61608864	.	+	0	gene_id "LOC115218519"; db_xref "GeneID:115218519"; gbkey "CDS"; gene "LOC115218519"; ID ""; gene_name "LOC115218519"; transcript_id "XM_029788385.2"; product "probable global transcription activator SNF2L2 isoform X6"; protein_id "XP_029644245.1"; exon_number "18";
NC_043009.1	Gnomon	CDS	61611339	61611452	.	+	0	gene_id "LOC115218519"; db_xref "GeneID:115218519"; gbkey "CDS"; gene "LOC115218519"; ID ""; gene_name "LOC115218519"; transcript_id "XM_029788385.2"; product "probable global transcription activator SNF2L2 isoform X6"; protein_id "XP_029644245.1"; exon_number "19";
NC_043009.1	Gnomon	CDS	61612273	61612380	.	+	0	gene_id "LOC115218519"; db_xref "GeneID:115218519"; gbkey "CDS"; gene "LOC115218519"; ID ""; gene_name "LOC115218519"; transcript_id "XM_029788385.2"; product "probable global transcription activator SNF2L2 isoform X6"; protein_id "XP_029644245.1"; exon_number "20";
NC_043009.1	Gnomon	CDS	61613548	61613681	.	+	0	gene_id "LOC115218519"; db_xref "GeneID:115218519"; gbkey "CDS"; gene "LOC115218519"; ID ""; gene_name "LOC115218519"; transcript_id "XM_029788385.2"; product "probable global transcription activator SNF2L2 isoform X6"; protein_id "XP_029644245.1"; exon_number "21";
NC_043009.1	Gnomon	CDS	61614061	61614203	.	+	1	gene_id "LOC115218519"; db_xref "GeneID:115218519"; gbkey "CDS"; gene "LOC115218519"; ID ""; gene_name "LOC115218519"; transcript_id "XM_029788385.2"; product "probable global transcription activator SNF2L2 isoform X6"; protein_id "XP_029644245.1"; exon_number "22";
NC_043009.1	Gnomon	CDS	61614487	61614674	.	+	2	gene_id "LOC115218519"; db_xref "GeneID:115218519"; gbkey "CDS"; gene "LOC115218519"; ID ""; gene_name "LOC115218519"; transcript_id "XM_029788385.2"; product "probable global transcription activator SNF2L2 isoform X6"; protein_id "XP_029644245.1"; exon_number "23";
NC_043009.1	Gnomon	CDS	61615129	61615386	.	+	0	gene_id "LOC115218519"; db_xref "GeneID:115218519"; gbkey "CDS"; gene "LOC115218519"; ID ""; gene_name "LOC115218519"; transcript_id "XM_029788385.2"; product "probable global transcription activator SNF2L2 isoform X6"; protein_id "XP_029644245.1"; exon_number "24";
NC_043009.1	Gnomon	CDS	61616613	61616690	.	+	0	gene_id "LOC115218519"; db_xref "GeneID:115218519"; gbkey "CDS"; gene "LOC115218519"; ID ""; gene_name "LOC115218519"; transcript_id "XM_029788385.2"; product "probable global transcription activator SNF2L2 isoform X6"; protein_id "XP_029644245.1"; exon_number "25";
NC_043009.1	Gnomon	CDS	61617831	61617938	.	+	0	gene_id "LOC115218519"; db_xref "GeneID:115218519"; gbkey "CDS"; gene "LOC115218519"; ID ""; gene_name "LOC115218519"; transcript_id "XM_029788385.2"; product "probable global transcription activator SNF2L2 isoform X6"; protein_id "XP_029644245.1"; exon_number "26";
NC_043009.1	Gnomon	CDS	61619430	61619540	.	+	0	gene_id "LOC115218519"; db_xref "GeneID:115218519"; gbkey "CDS"; gene "LOC115218519"; ID ""; gene_name "LOC115218519"; transcript_id "XM_029788385.2"; product "probable global transcription activator SNF2L2 isoform X6"; protein_id "XP_029644245.1"; exon_number "27";
NC_043009.1	Gnomon	CDS	61620672	61620901	.	+	0	gene_id "LOC115218519"; db_xref "GeneID:115218519"; gbkey "CDS"; gene "LOC115218519"; ID ""; gene_name "LOC115218519"; transcript_id "XM_029788385.2"; product "probable global transcription activator SNF2L2 isoform X6"; protein_id "XP_029644245.1"; exon_number "28";
NC_043009.1	Gnomon	CDS	61622518	61622623	.	+	1	gene_id "LOC115218519"; db_xref "GeneID:115218519"; gbkey "CDS"; gene "LOC115218519"; ID ""; gene_name "LOC115218519"; transcript_id "XM_029788385.2"; product "probable global transcription activator SNF2L2 isoform X6"; protein_id "XP_029644245.1"; exon_number "29";
NC_043009.1	Gnomon	CDS	61624397	61624498	.	+	0	gene_id "LOC115218519"; db_xref "GeneID:115218519"; gbkey "CDS"; gene "LOC115218519"; ID ""; gene_name "LOC115218519"; transcript_id "XM_029788385.2"; product "probable global transcription activator SNF2L2 isoform X6"; protein_id "XP_029644245.1"; exon_number "30";
NC_043009.1	Gnomon	CDS	61625570	61625750	.	+	0	gene_id "LOC115218519"; db_xref "GeneID:115218519"; gbkey "CDS"; gene "LOC115218519"; ID ""; gene_name "LOC115218519"; transcript_id "XM_029788385.2"; product "probable global transcription activator SNF2L2 isoform X6"; protein_id "XP_029644245.1"; exon_number "31";
NC_043009.1	Gnomon	CDS	61627278	61627348	.	+	2	gene_id "LOC115218519"; db_xref "GeneID:115218519"; gbkey "CDS"; gene "LOC115218519"; ID ""; gene_name "LOC115218519"; transcript_id "XM_029788385.2"; product "probable global transcription activator SNF2L2 isoform X6"; protein_id "XP_029644245.1"; exon_number "32";
NC_043009.1	Gnomon	CDS	61629899	61629931	.	+	0	gene_id "LOC115218519"; db_xref "GeneID:115218519"; gbkey "CDS"; gene "LOC115218519"; ID ""; gene_name "LOC115218519"; transcript_id "XM_029788385.2"; product "probable global transcription activator SNF2L2 isoform X6"; protein_id "XP_029644245.1"; exon_number "33";
NC_043009.1	Gnomon	CDS	61634273	61634290	.	+	0	gene_id "LOC115218519"; db_xref "GeneID:115218519"; gbkey "CDS"; gene "LOC115218519"; ID ""; gene_name "LOC115218519"; transcript_id "XM_029788385.2"; product "probable global transcription activator SNF2L2 isoform X6"; protein_id "XP_029644245.1"; exon_number "34";
NC_043009.1	Gnomon	exon	61531858	61531953	.	+	.	gene_id "LOC115218519"; db_xref "GeneID:115218519"; gbkey "mRNA"; gene "LOC115218519"; ID ""; gene_name "LOC115218519"; transcript_id "XM_029788385.2"; product "probable global transcription activator SNF2L2, transcript variant X7"; exon_number "1"; model_evidence "Supporting evidence includes similarity to: 18 Proteins, and 100% coverage of the annotated genomic feature by RNAseq alignments, including 17 samples with support for all annotated introns";
NC_043009.1	Gnomon	exon	61576131	61576283	.	+	.	gene_id "LOC115218519"; db_xref "GeneID:115218519"; gbkey "mRNA"; gene "LOC115218519"; ID ""; gene_name "LOC115218519"; transcript_id "XM_029788385.2"; product "probable global transcription activator SNF2L2, transcript variant X7"; exon_number "2"; model_evidence "Supporting evidence includes similarity to: 18 Proteins, and 100% coverage of the annotated genomic feature by RNAseq alignments, including 17 samples with support for all annotated introns";
NC_043009.1	Gnomon	exon	61581425	61581980	.	+	.	gene_id "LOC115218519"; db_xref "GeneID:115218519"; gbkey "mRNA"; gene "LOC115218519"; ID ""; gene_name "LOC115218519"; transcript_id "XM_029788385.2"; product "probable global transcription activator SNF2L2, transcript variant X7"; exon_number "3"; model_evidence "Supporting evidence includes similarity to: 18 Proteins, and 100% coverage of the annotated genomic feature by RNAseq alignments, including 17 samples with support for all annotated introns";
NC_043009.1	Gnomon	exon	61590522	61590743	.	+	.	gene_id "LOC115218519"; db_xref "GeneID:115218519"; gbkey "mRNA"; gene "LOC115218519"; ID ""; gene_name "LOC115218519"; transcript_id "XM_029788385.2"; product "probable global transcription activator SNF2L2, transcript variant X7"; exon_number "4"; model_evidence "Supporting evidence includes similarity to: 18 Proteins, and 100% coverage of the annotated genomic feature by RNAseq alignments, including 17 samples with support for all annotated introns";
NC_043009.1	Gnomon	exon	61591959	61592232	.	+	.	gene_id "LOC115218519"; db_xref "GeneID:115218519"; gbkey "mRNA"; gene "LOC115218519"; ID ""; gene_name "LOC115218519"; transcript_id "XM_029788385.2"; product "probable global transcription activator SNF2L2, transcript variant X7"; exon_number "5"; model_evidence "Supporting evidence includes similarity to: 18 Proteins, and 100% coverage of the annotated genomic feature by RNAseq alignments, including 17 samples with support for all annotated introns";
NC_043009.1	Gnomon	exon	61593046	61593172	.	+	.	gene_id "LOC115218519"; db_xref "GeneID:115218519"; gbkey "mRNA"; gene "LOC115218519"; ID ""; gene_name "LOC115218519"; transcript_id "XM_029788385.2"; product "probable global transcription activator SNF2L2, transcript variant X7"; exon_number "6"; model_evidence "Supporting evidence includes similarity to: 18 Proteins, and 100% coverage of the annotated genomic feature by RNAseq alignments, including 17 samples with support for all annotated introns";
NC_043009.1	Gnomon	exon	61594728	61594901	.	+	.	gene_id "LOC115218519"; db_xref "GeneID:115218519"; gbkey "mRNA"; gene "LOC115218519"; ID ""; gene_name "LOC115218519"; transcript_id "XM_029788385.2"; product "probable global transcription activator SNF2L2, transcript variant X7"; exon_number "7"; model_evidence "Supporting evidence includes similarity to: 18 Proteins, and 100% coverage of the annotated genomic feature by RNAseq alignments, including 17 samples with support for all annotated introns";
NC_043009.1	Gnomon	exon	61596658	61596831	.	+	.	gene_id "LOC115218519"; db_xref "GeneID:115218519"; gbkey "mRNA"; gene "LOC115218519"; ID ""; gene_name "LOC115218519"; transcript_id "XM_029788385.2"; product "probable global transcription activator SNF2L2, transcript variant X7"; exon_number "8"; model_evidence "Supporting evidence includes similarity to: 18 Proteins, and 100% coverage of the annotated genomic feature by RNAseq alignments, including 17 samples with support for all annotated introns";
NC_043009.1	Gnomon	exon	61597726	61597899	.	+	.	gene_id "LOC115218519"; db_xref "GeneID:115218519"; gbkey "mRNA"; gene "LOC115218519"; ID ""; gene_name "LOC115218519"; transcript_id "XM_029788385.2"; product "probable global transcription activator SNF2L2, transcript variant X7"; exon_number "9"; model_evidence "Supporting evidence includes similarity to: 18 Proteins, and 100% coverage of the annotated genomic feature by RNAseq alignments, including 17 samples with support for all annotated introns";
NC_043009.1	Gnomon	exon	61600279	61600311	.	+	.	gene_id "LOC115218519"; db_xref "GeneID:115218519"; gbkey "mRNA"; gene "LOC115218519"; ID ""; gene_name "LOC115218519"; transcript_id "XM_029788385.2"; product "probable global transcription activator SNF2L2, transcript variant X7"; exon_number "10"; model_evidence "Supporting evidence includes similarity to: 18 Proteins, and 100% coverage of the annotated genomic feature by RNAseq alignments, including 17 samples with support for all annotated introns";
NC_043009.1	Gnomon	exon	61602091	61602221	.	+	.	gene_id "LOC115218519"; db_xref "GeneID:115218519"; gbkey "mRNA"; gene "LOC115218519"; ID ""; gene_name "LOC115218519"; transcript_id "XM_029788385.2"; product "probable global transcription activator SNF2L2, transcript variant X7"; exon_number "11"; model_evidence "Supporting evidence includes similarity to: 18 Proteins, and 100% coverage of the annotated genomic feature by RNAseq alignments, including 17 samples with support for all annotated introns";
NC_043009.1	Gnomon	exon	61602337	61602400	.	+	.	gene_id "LOC115218519"; db_xref "GeneID:115218519"; gbkey "mRNA"; gene "LOC115218519"; ID ""; gene_name "LOC115218519"; transcript_id "XM_029788385.2"; product "probable global transcription activator SNF2L2, transcript variant X7"; exon_number "12"; model_evidence "Supporting evidence includes similarity to: 18 Proteins, and 100% coverage of the annotated genomic feature by RNAseq alignments, including 17 samples with support for all annotated introns";
NC_043009.1	Gnomon	exon	61602745	61602794	.	+	.	gene_id "LOC115218519"; db_xref "GeneID:115218519"; gbkey "mRNA"; gene "LOC115218519"; ID ""; gene_name "LOC115218519"; transcript_id "XM_029788385.2"; product "probable global transcription activator SNF2L2, transcript variant X7"; exon_number "13"; model_evidence "Supporting evidence includes similarity to: 18 Proteins, and 100% coverage of the annotated genomic feature by RNAseq alignments, including 17 samples with support for all annotated introns";
NC_043009.1	Gnomon	exon	61604249	61604372	.	+	.	gene_id "LOC115218519"; db_xref "GeneID:115218519"; gbkey "mRNA"; gene "LOC115218519"; ID ""; gene_name "LOC115218519"; transcript_id "XM_029788385.2"; product "probable global transcription activator SNF2L2, transcript variant X7"; exon_number "14"; model_evidence "Supporting evidence includes similarity to: 18 Proteins, and 100% coverage of the annotated genomic feature by RNAseq alignments, including 17 samples with support for all annotated introns";
NC_043009.1	Gnomon	exon	61605096	61605259	.	+	.	gene_id "LOC115218519"; db_xref "GeneID:115218519"; gbkey "mRNA"; gene "LOC115218519"; ID ""; gene_name "LOC115218519"; transcript_id "XM_029788385.2"; product "probable global transcription activator SNF2L2, transcript variant X7"; exon_number "15"; model_evidence "Supporting evidence includes similarity to: 18 Proteins, and 100% coverage of the annotated genomic feature by RNAseq alignments, including 17 samples with support for all annotated introns";
NC_043009.1	Gnomon	exon	61606232	61606409	.	+	.	gene_id "LOC115218519"; db_xref "GeneID:115218519"; gbkey "mRNA"; gene "LOC115218519"; ID ""; gene_name "LOC115218519"; transcript_id "XM_029788385.2"; product "probable global transcription activator SNF2L2, transcript variant X7"; exon_number "16"; model_evidence "Supporting evidence includes similarity to: 18 Proteins, and 100% coverage of the annotated genomic feature by RNAseq alignments, including 17 samples with support for all annotated introns";
NC_043009.1	Gnomon	exon	61607672	61607800	.	+	.	gene_id "LOC115218519"; db_xref "GeneID:115218519"; gbkey "mRNA"; gene "LOC115218519"; ID ""; gene_name "LOC115218519"; transcript_id "XM_029788385.2"; product "probable global transcription activator SNF2L2, transcript variant X7"; exon_number "17"; model_evidence "Supporting evidence includes similarity to: 18 Proteins, and 100% coverage of the annotated genomic feature by RNAseq alignments, including 17 samples with support for all annotated introns";
NC_043009.1	Gnomon	exon	61608751	61608864	.	+	.	gene_id "LOC115218519"; db_xref "GeneID:115218519"; gbkey "mRNA"; gene "LOC115218519"; ID ""; gene_name "LOC115218519"; transcript_id "XM_029788385.2"; product "probable global transcription activator SNF2L2, transcript variant X7"; exon_number "18"; model_evidence "Supporting evidence includes similarity to: 18 Proteins, and 100% coverage of the annotated genomic feature by RNAseq alignments, including 17 samples with support for all annotated introns";
NC_043009.1	Gnomon	exon	61611339	61611452	.	+	.	gene_id "LOC115218519"; db_xref "GeneID:115218519"; gbkey "mRNA"; gene "LOC115218519"; ID ""; gene_name "LOC115218519"; transcript_id "XM_029788385.2"; product "probable global transcription activator SNF2L2, transcript variant X7"; exon_number "19"; model_evidence "Supporting evidence includes similarity to: 18 Proteins, and 100% coverage of the annotated genomic feature by RNAseq alignments, including 17 samples with support for all annotated introns";
NC_043009.1	Gnomon	exon	61612273	61612380	.	+	.	gene_id "LOC115218519"; db_xref "GeneID:115218519"; gbkey "mRNA"; gene "LOC115218519"; ID ""; gene_name "LOC115218519"; transcript_id "XM_029788385.2"; product "probable global transcription activator SNF2L2, transcript variant X7"; exon_number "20"; model_evidence "Supporting evidence includes similarity to: 18 Proteins, and 100% coverage of the annotated genomic feature by RNAseq alignments, including 17 samples with support for all annotated introns";
NC_043009.1	Gnomon	exon	61613548	61613681	.	+	.	gene_id "LOC115218519"; db_xref "GeneID:115218519"; gbkey "mRNA"; gene "LOC115218519"; ID ""; gene_name "LOC115218519"; transcript_id "XM_029788385.2"; product "probable global transcription activator SNF2L2, transcript variant X7"; exon_number "21"; model_evidence "Supporting evidence includes similarity to: 18 Proteins, and 100% coverage of the annotated genomic feature by RNAseq alignments, including 17 samples with support for all annotated introns";
NC_043009.1	Gnomon	exon	61614061	61614203	.	+	.	gene_id "LOC115218519"; db_xref "GeneID:115218519"; gbkey "mRNA"; gene "LOC115218519"; ID ""; gene_name "LOC115218519"; transcript_id "XM_029788385.2"; product "probable global transcription activator SNF2L2, transcript variant X7"; exon_number "22"; model_evidence "Supporting evidence includes similarity to: 18 Proteins, and 100% coverage of the annotated genomic feature by RNAseq alignments, including 17 samples with support for all annotated introns";
NC_043009.1	Gnomon	exon	61614487	61614674	.	+	.	gene_id "LOC115218519"; db_xref "GeneID:115218519"; gbkey "mRNA"; gene "LOC115218519"; ID ""; gene_name "LOC115218519"; transcript_id "XM_029788385.2"; product "probable global transcription activator SNF2L2, transcript variant X7"; exon_number "23"; model_evidence "Supporting evidence includes similarity to: 18 Proteins, and 100% coverage of the annotated genomic feature by RNAseq alignments, including 17 samples with support for all annotated introns";
NC_043009.1	Gnomon	exon	61615129	61615386	.	+	.	gene_id "LOC115218519"; db_xref "GeneID:115218519"; gbkey "mRNA"; gene "LOC115218519"; ID ""; gene_name "LOC115218519"; transcript_id "XM_029788385.2"; product "probable global transcription activator SNF2L2, transcript variant X7"; exon_number "24"; model_evidence "Supporting evidence includes similarity to: 18 Proteins, and 100% coverage of the annotated genomic feature by RNAseq alignments, including 17 samples with support for all annotated introns";
NC_043009.1	Gnomon	exon	61616613	61616690	.	+	.	gene_id "LOC115218519"; db_xref "GeneID:115218519"; gbkey "mRNA"; gene "LOC115218519"; ID ""; gene_name "LOC115218519"; transcript_id "XM_029788385.2"; product "probable global transcription activator SNF2L2, transcript variant X7"; exon_number "25"; model_evidence "Supporting evidence includes similarity to: 18 Proteins, and 100% coverage of the annotated genomic feature by RNAseq alignments, including 17 samples with support for all annotated introns";
NC_043009.1	Gnomon	exon	61617831	61617938	.	+	.	gene_id "LOC115218519"; db_xref "GeneID:115218519"; gbkey "mRNA"; gene "LOC115218519"; ID ""; gene_name "LOC115218519"; transcript_id "XM_029788385.2"; product "probable global transcription activator SNF2L2, transcript variant X7"; exon_number "26"; model_evidence "Supporting evidence includes similarity to: 18 Proteins, and 100% coverage of the annotated genomic feature by RNAseq alignments, including 17 samples with support for all annotated introns";
NC_043009.1	Gnomon	exon	61619430	61619540	.	+	.	gene_id "LOC115218519"; db_xref "GeneID:115218519"; gbkey "mRNA"; gene "LOC115218519"; ID ""; gene_name "LOC115218519"; transcript_id "XM_029788385.2"; product "probable global transcription activator SNF2L2, transcript variant X7"; exon_number "27"; model_evidence "Supporting evidence includes similarity to: 18 Proteins, and 100% coverage of the annotated genomic feature by RNAseq alignments, including 17 samples with support for all annotated introns";
NC_043009.1	Gnomon	exon	61620672	61620901	.	+	.	gene_id "LOC115218519"; db_xref "GeneID:115218519"; gbkey "mRNA"; gene "LOC115218519"; ID ""; gene_name "LOC115218519"; transcript_id "XM_029788385.2"; product "probable global transcription activator SNF2L2, transcript variant X7"; exon_number "28"; model_evidence "Supporting evidence includes similarity to: 18 Proteins, and 100% coverage of the annotated genomic feature by RNAseq alignments, including 17 samples with support for all annotated introns";
NC_043009.1	Gnomon	exon	61622518	61622623	.	+	.	gene_id "LOC115218519"; db_xref "GeneID:115218519"; gbkey "mRNA"; gene "LOC115218519"; ID ""; gene_name "LOC115218519"; transcript_id "XM_029788385.2"; product "probable global transcription activator SNF2L2, transcript variant X7"; exon_number "29"; model_evidence "Supporting evidence includes similarity to: 18 Proteins, and 100% coverage of the annotated genomic feature by RNAseq alignments, including 17 samples with support for all annotated introns";
NC_043009.1	Gnomon	exon	61624397	61624498	.	+	.	gene_id "LOC115218519"; db_xref "GeneID:115218519"; gbkey "mRNA"; gene "LOC115218519"; ID ""; gene_name "LOC115218519"; transcript_id "XM_029788385.2"; product "probable global transcription activator SNF2L2, transcript variant X7"; exon_number "30"; model_evidence "Supporting evidence includes similarity to: 18 Proteins, and 100% coverage of the annotated genomic feature by RNAseq alignments, including 17 samples with support for all annotated introns";
NC_043009.1	Gnomon	exon	61625570	61625750	.	+	.	gene_id "LOC115218519"; db_xref "GeneID:115218519"; gbkey "mRNA"; gene "LOC115218519"; ID ""; gene_name "LOC115218519"; transcript_id "XM_029788385.2"; product "probable global transcription activator SNF2L2, transcript variant X7"; exon_number "31"; model_evidence "Supporting evidence includes similarity to: 18 Proteins, and 100% coverage of the annotated genomic feature by RNAseq alignments, including 17 samples with support for all annotated introns";
NC_043009.1	Gnomon	exon	61627278	61627348	.	+	.	gene_id "LOC115218519"; db_xref "GeneID:115218519"; gbkey "mRNA"; gene "LOC115218519"; ID ""; gene_name "LOC115218519"; transcript_id "XM_029788385.2"; product "probable global transcription activator SNF2L2, transcript variant X7"; exon_number "32"; model_evidence "Supporting evidence includes similarity to: 18 Proteins, and 100% coverage of the annotated genomic feature by RNAseq alignments, including 17 samples with support for all annotated introns";
NC_043009.1	Gnomon	exon	61629899	61629931	.	+	.	gene_id "LOC115218519"; db_xref "GeneID:115218519"; gbkey "mRNA"; gene "LOC115218519"; ID ""; gene_name "LOC115218519"; transcript_id "XM_029788385.2"; product "probable global transcription activator SNF2L2, transcript variant X7"; exon_number "33"; model_evidence "Supporting evidence includes similarity to: 18 Proteins, and 100% coverage of the annotated genomic feature by RNAseq alignments, including 17 samples with support for all annotated introns";
NC_043009.1	Gnomon	exon	61634273	61636313	.	+	.	gene_id "LOC115218519"; db_xref "GeneID:115218519"; gbkey "mRNA"; gene "LOC115218519"; ID ""; gene_name "LOC115218519"; transcript_id "XM_029788385.2"; product "probable global transcription activator SNF2L2, transcript variant X7"; exon_number "34"; model_evidence "Supporting evidence includes similarity to: 18 Proteins, and 100% coverage of the annotated genomic feature by RNAseq alignments, including 17 samples with support for all annotated introns";
NC_043009.1	Gnomon	start_codon	61576194	61576196	.	+	0	gene_id "LOC115218519"; db_xref "GeneID:115218519"; gbkey "CDS"; gene "LOC115218519"; ID ""; gene_name "LOC115218519"; transcript_id "XM_029788385.2"; product "probable global transcription activator SNF2L2 isoform X6"; protein_id "XP_029644245.1"; exon_number "2";
NC_043009.1	Gnomon	stop_codon	61634291	61634293	.	+	0	gene_id "LOC115218519"; db_xref "GeneID:115218519"; gbkey "CDS"; gene "LOC115218519"; ID ""; gene_name "LOC115218519"; transcript_id "XM_029788385.2"; product "probable global transcription activator SNF2L2 isoform X6"; protein_id "XP_029644245.1"; exon_number "34";
NC_043009.1	Gnomon	transcript	61579059	61636312	.	+	.	gene_id "LOC115218519"; ID "XM_036508429.1"; gene_name "LOC115218519"; transcript_id "XM_036508429.1";
NC_043009.1	Gnomon	CDS	61579119	61579208	.	+	0	gene_id "LOC115218519"; db_xref "GeneID:115218519"; gbkey "CDS"; gene "LOC115218519"; ID ""; gene_name "LOC115218519"; transcript_id "XM_036508429.1"; product "probable global transcription activator SNF2L2 isoform X2"; protein_id "XP_036364322.1"; exon_number "1";
NC_043009.1	Gnomon	CDS	61581425	61581980	.	+	0	gene_id "LOC115218519"; db_xref "GeneID:115218519"; gbkey "CDS"; gene "LOC115218519"; ID ""; gene_name "LOC115218519"; transcript_id "XM_036508429.1"; product "probable global transcription activator SNF2L2 isoform X2"; protein_id "XP_036364322.1"; exon_number "2";
NC_043009.1	Gnomon	CDS	61590522	61590743	.	+	2	gene_id "LOC115218519"; db_xref "GeneID:115218519"; gbkey "CDS"; gene "LOC115218519"; ID ""; gene_name "LOC115218519"; transcript_id "XM_036508429.1"; product "probable global transcription activator SNF2L2 isoform X2"; protein_id "XP_036364322.1"; exon_number "3";
NC_043009.1	Gnomon	CDS	61591959	61592232	.	+	2	gene_id "LOC115218519"; db_xref "GeneID:115218519"; gbkey "CDS"; gene "LOC115218519"; ID ""; gene_name "LOC115218519"; transcript_id "XM_036508429.1"; product "probable global transcription activator SNF2L2 isoform X2"; protein_id "XP_036364322.1"; exon_number "4";
NC_043009.1	Gnomon	CDS	61593046	61593172	.	+	1	gene_id "LOC115218519"; db_xref "GeneID:115218519"; gbkey "CDS"; gene "LOC115218519"; ID ""; gene_name "LOC115218519"; transcript_id "XM_036508429.1"; product "probable global transcription activator SNF2L2 isoform X2"; protein_id "XP_036364322.1"; exon_number "5";
NC_043009.1	Gnomon	CDS	61594728	61594901	.	+	0	gene_id "LOC115218519"; db_xref "GeneID:115218519"; gbkey "CDS"; gene "LOC115218519"; ID ""; gene_name "LOC115218519"; transcript_id "XM_036508429.1"; product "probable global transcription activator SNF2L2 isoform X2"; protein_id "XP_036364322.1"; exon_number "6";
NC_043009.1	Gnomon	CDS	61596658	61596831	.	+	0	gene_id "LOC115218519"; db_xref "GeneID:115218519"; gbkey "CDS"; gene "LOC115218519"; ID ""; gene_name "LOC115218519"; transcript_id "XM_036508429.1"; product "probable global transcription activator SNF2L2 isoform X2"; protein_id "XP_036364322.1"; exon_number "7";
NC_043009.1	Gnomon	CDS	61597726	61597899	.	+	0	gene_id "LOC115218519"; db_xref "GeneID:115218519"; gbkey "CDS"; gene "LOC115218519"; ID ""; gene_name "LOC115218519"; transcript_id "XM_036508429.1"; product "probable global transcription activator SNF2L2 isoform X2"; protein_id "XP_036364322.1"; exon_number "8";
NC_043009.1	Gnomon	CDS	61600279	61600311	.	+	0	gene_id "LOC115218519"; db_xref "GeneID:115218519"; gbkey "CDS"; gene "LOC115218519"; ID ""; gene_name "LOC115218519"; transcript_id "XM_036508429.1"; product "probable global transcription activator SNF2L2 isoform X2"; protein_id "XP_036364322.1"; exon_number "9";
NC_043009.1	Gnomon	CDS	61602091	61602221	.	+	0	gene_id "LOC115218519"; db_xref "GeneID:115218519"; gbkey "CDS"; gene "LOC115218519"; ID ""; gene_name "LOC115218519"; transcript_id "XM_036508429.1"; product "probable global transcription activator SNF2L2 isoform X2"; protein_id "XP_036364322.1"; exon_number "10";
NC_043009.1	Gnomon	CDS	61602337	61602400	.	+	1	gene_id "LOC115218519"; db_xref "GeneID:115218519"; gbkey "CDS"; gene "LOC115218519"; ID ""; gene_name "LOC115218519"; transcript_id "XM_036508429.1"; product "probable global transcription activator SNF2L2 isoform X2"; protein_id "XP_036364322.1"; exon_number "11";
NC_043009.1	Gnomon	CDS	61602745	61602794	.	+	0	gene_id "LOC115218519"; db_xref "GeneID:115218519"; gbkey "CDS"; gene "LOC115218519"; ID ""; gene_name "LOC115218519"; transcript_id "XM_036508429.1"; product "probable global transcription activator SNF2L2 isoform X2"; protein_id "XP_036364322.1"; exon_number "12";
NC_043009.1	Gnomon	CDS	61604249	61604372	.	+	1	gene_id "LOC115218519"; db_xref "GeneID:115218519"; gbkey "CDS"; gene "LOC115218519"; ID ""; gene_name "LOC115218519"; transcript_id "XM_036508429.1"; product "probable global transcription activator SNF2L2 isoform X2"; protein_id "XP_036364322.1"; exon_number "13";
NC_043009.1	Gnomon	CDS	61605096	61605259	.	+	0	gene_id "LOC115218519"; db_xref "GeneID:115218519"; gbkey "CDS"; gene "LOC115218519"; ID ""; gene_name "LOC115218519"; transcript_id "XM_036508429.1"; product "probable global transcription activator SNF2L2 isoform X2"; protein_id "XP_036364322.1"; exon_number "14";
NC_043009.1	Gnomon	CDS	61606232	61606409	.	+	1	gene_id "LOC115218519"; db_xref "GeneID:115218519"; gbkey "CDS"; gene "LOC115218519"; ID ""; gene_name "LOC115218519"; transcript_id "XM_036508429.1"; product "probable global transcription activator SNF2L2 isoform X2"; protein_id "XP_036364322.1"; exon_number "15";
NC_043009.1	Gnomon	CDS	61607672	61607800	.	+	0	gene_id "LOC115218519"; db_xref "GeneID:115218519"; gbkey "CDS"; gene "LOC115218519"; ID ""; gene_name "LOC115218519"; transcript_id "XM_036508429.1"; product "probable global transcription activator SNF2L2 isoform X2"; protein_id "XP_036364322.1"; exon_number "16";
NC_043009.1	Gnomon	CDS	61608751	61608864	.	+	0	gene_id "LOC115218519"; db_xref "GeneID:115218519"; gbkey "CDS"; gene "LOC115218519"; ID ""; gene_name "LOC115218519"; transcript_id "XM_036508429.1"; product "probable global transcription activator SNF2L2 isoform X2"; protein_id "XP_036364322.1"; exon_number "17";
NC_043009.1	Gnomon	CDS	61611339	61611452	.	+	0	gene_id "LOC115218519"; db_xref "GeneID:115218519"; gbkey "CDS"; gene "LOC115218519"; ID ""; gene_name "LOC115218519"; transcript_id "XM_036508429.1"; product "probable global transcription activator SNF2L2 isoform X2"; protein_id "XP_036364322.1"; exon_number "18";
NC_043009.1	Gnomon	CDS	61612273	61612380	.	+	0	gene_id "LOC115218519"; db_xref "GeneID:115218519"; gbkey "CDS"; gene "LOC115218519"; ID ""; gene_name "LOC115218519"; transcript_id "XM_036508429.1"; product "probable global transcription activator SNF2L2 isoform X2"; protein_id "XP_036364322.1"; exon_number "19";
NC_043009.1	Gnomon	CDS	61613548	61613681	.	+	0	gene_id "LOC115218519"; db_xref "GeneID:115218519"; gbkey "CDS"; gene "LOC115218519"; ID ""; gene_name "LOC115218519"; transcript_id "XM_036508429.1"; product "probable global transcription activator SNF2L2 isoform X2"; protein_id "XP_036364322.1"; exon_number "20";
NC_043009.1	Gnomon	CDS	61614061	61614203	.	+	1	gene_id "LOC115218519"; db_xref "GeneID:115218519"; gbkey "CDS"; gene "LOC115218519"; ID ""; gene_name "LOC115218519"; transcript_id "XM_036508429.1"; product "probable global transcription activator SNF2L2 isoform X2"; protein_id "XP_036364322.1"; exon_number "21";
NC_043009.1	Gnomon	CDS	61614487	61614674	.	+	2	gene_id "LOC115218519"; db_xref "GeneID:115218519"; gbkey "CDS"; gene "LOC115218519"; ID ""; gene_name "LOC115218519"; transcript_id "XM_036508429.1"; product "probable global transcription activator SNF2L2 isoform X2"; protein_id "XP_036364322.1"; exon_number "22";
NC_043009.1	Gnomon	CDS	61615129	61615386	.	+	0	gene_id "LOC115218519"; db_xref "GeneID:115218519"; gbkey "CDS"; gene "LOC115218519"; ID ""; gene_name "LOC115218519"; transcript_id "XM_036508429.1"; product "probable global transcription activator SNF2L2 isoform X2"; protein_id "XP_036364322.1"; exon_number "23";
NC_043009.1	Gnomon	CDS	61616613	61616690	.	+	0	gene_id "LOC115218519"; db_xref "GeneID:115218519"; gbkey "CDS"; gene "LOC115218519"; ID ""; gene_name "LOC115218519"; transcript_id "XM_036508429.1"; product "probable global transcription activator SNF2L2 isoform X2"; protein_id "XP_036364322.1"; exon_number "24";
NC_043009.1	Gnomon	CDS	61617831	61617938	.	+	0	gene_id "LOC115218519"; db_xref "GeneID:115218519"; gbkey "CDS"; gene "LOC115218519"; ID ""; gene_name "LOC115218519"; transcript_id "XM_036508429.1"; product "probable global transcription activator SNF2L2 isoform X2"; protein_id "XP_036364322.1"; exon_number "25";
NC_043009.1	Gnomon	CDS	61619430	61619540	.	+	0	gene_id "LOC115218519"; db_xref "GeneID:115218519"; gbkey "CDS"; gene "LOC115218519"; ID ""; gene_name "LOC115218519"; transcript_id "XM_036508429.1"; product "probable global transcription activator SNF2L2 isoform X2"; protein_id "XP_036364322.1"; exon_number "26";
NC_043009.1	Gnomon	CDS	61620672	61620901	.	+	0	gene_id "LOC115218519"; db_xref "GeneID:115218519"; gbkey "CDS"; gene "LOC115218519"; ID ""; gene_name "LOC115218519"; transcript_id "XM_036508429.1"; product "probable global transcription activator SNF2L2 isoform X2"; protein_id "XP_036364322.1"; exon_number "27";
NC_043009.1	Gnomon	CDS	61622518	61622623	.	+	1	gene_id "LOC115218519"; db_xref "GeneID:115218519"; gbkey "CDS"; gene "LOC115218519"; ID ""; gene_name "LOC115218519"; transcript_id "XM_036508429.1"; product "probable global transcription activator SNF2L2 isoform X2"; protein_id "XP_036364322.1"; exon_number "28";
NC_043009.1	Gnomon	CDS	61624397	61624498	.	+	0	gene_id "LOC115218519"; db_xref "GeneID:115218519"; gbkey "CDS"; gene "LOC115218519"; ID ""; gene_name "LOC115218519"; transcript_id "XM_036508429.1"; product "probable global transcription activator SNF2L2 isoform X2"; protein_id "XP_036364322.1"; exon_number "29";
NC_043009.1	Gnomon	CDS	61625570	61625750	.	+	0	gene_id "LOC115218519"; db_xref "GeneID:115218519"; gbkey "CDS"; gene "LOC115218519"; ID ""; gene_name "LOC115218519"; transcript_id "XM_036508429.1"; product "probable global transcription activator SNF2L2 isoform X2"; protein_id "XP_036364322.1"; exon_number "30";
NC_043009.1	Gnomon	CDS	61627278	61627348	.	+	2	gene_id "LOC115218519"; db_xref "GeneID:115218519"; gbkey "CDS"; gene "LOC115218519"; ID ""; gene_name "LOC115218519"; transcript_id "XM_036508429.1"; product "probable global transcription activator SNF2L2 isoform X2"; protein_id "XP_036364322.1"; exon_number "31";
NC_043009.1	Gnomon	CDS	61629899	61629931	.	+	0	gene_id "LOC115218519"; db_xref "GeneID:115218519"; gbkey "CDS"; gene "LOC115218519"; ID ""; gene_name "LOC115218519"; transcript_id "XM_036508429.1"; product "probable global transcription activator SNF2L2 isoform X2"; protein_id "XP_036364322.1"; exon_number "32";
NC_043009.1	Gnomon	CDS	61632527	61632646	.	+	0	gene_id "LOC115218519"; db_xref "GeneID:115218519"; gbkey "CDS"; gene "LOC115218519"; ID ""; gene_name "LOC115218519"; transcript_id "XM_036508429.1"; product "probable global transcription activator SNF2L2 isoform X2"; protein_id "XP_036364322.1"; exon_number "33";
NC_043009.1	Gnomon	exon	61579059	61579208	.	+	.	gene_id "LOC115218519"; db_xref "GeneID:115218519"; gbkey "mRNA"; gene "LOC115218519"; ID ""; gene_name "LOC115218519"; transcript_id "XM_036508429.1"; product "probable global transcription activator SNF2L2, transcript variant X3"; exon_number "1"; model_evidence "Supporting evidence includes similarity to: 18 Proteins, and 100% coverage of the annotated genomic feature by RNAseq alignments, including 2 samples with support for all annotated introns";
NC_043009.1	Gnomon	exon	61581425	61581980	.	+	.	gene_id "LOC115218519"; db_xref "GeneID:115218519"; gbkey "mRNA"; gene "LOC115218519"; ID ""; gene_name "LOC115218519"; transcript_id "XM_036508429.1"; product "probable global transcription activator SNF2L2, transcript variant X3"; exon_number "2"; model_evidence "Supporting evidence includes similarity to: 18 Proteins, and 100% coverage of the annotated genomic feature by RNAseq alignments, including 2 samples with support for all annotated introns";
NC_043009.1	Gnomon	exon	61590522	61590743	.	+	.	gene_id "LOC115218519"; db_xref "GeneID:115218519"; gbkey "mRNA"; gene "LOC115218519"; ID ""; gene_name "LOC115218519"; transcript_id "XM_036508429.1"; product "probable global transcription activator SNF2L2, transcript variant X3"; exon_number "3"; model_evidence "Supporting evidence includes similarity to: 18 Proteins, and 100% coverage of the annotated genomic feature by RNAseq alignments, including 2 samples with support for all annotated introns";
NC_043009.1	Gnomon	exon	61591959	61592232	.	+	.	gene_id "LOC115218519"; db_xref "GeneID:115218519"; gbkey "mRNA"; gene "LOC115218519"; ID ""; gene_name "LOC115218519"; transcript_id "XM_036508429.1"; product "probable global transcription activator SNF2L2, transcript variant X3"; exon_number "4"; model_evidence "Supporting evidence includes similarity to: 18 Proteins, and 100% coverage of the annotated genomic feature by RNAseq alignments, including 2 samples with support for all annotated introns";
NC_043009.1	Gnomon	exon	61593046	61593172	.	+	.	gene_id "LOC115218519"; db_xref "GeneID:115218519"; gbkey "mRNA"; gene "LOC115218519"; ID ""; gene_name "LOC115218519"; transcript_id "XM_036508429.1"; product "probable global transcription activator SNF2L2, transcript variant X3"; exon_number "5"; model_evidence "Supporting evidence includes similarity to: 18 Proteins, and 100% coverage of the annotated genomic feature by RNAseq alignments, including 2 samples with support for all annotated introns";
NC_043009.1	Gnomon	exon	61594728	61594901	.	+	.	gene_id "LOC115218519"; db_xref "GeneID:115218519"; gbkey "mRNA"; gene "LOC115218519"; ID ""; gene_name "LOC115218519"; transcript_id "XM_036508429.1"; product "probable global transcription activator SNF2L2, transcript variant X3"; exon_number "6"; model_evidence "Supporting evidence includes similarity to: 18 Proteins, and 100% coverage of the annotated genomic feature by RNAseq alignments, including 2 samples with support for all annotated introns";
NC_043009.1	Gnomon	exon	61596658	61596831	.	+	.	gene_id "LOC115218519"; db_xref "GeneID:115218519"; gbkey "mRNA"; gene "LOC115218519"; ID ""; gene_name "LOC115218519"; transcript_id "XM_036508429.1"; product "probable global transcription activator SNF2L2, transcript variant X3"; exon_number "7"; model_evidence "Supporting evidence includes similarity to: 18 Proteins, and 100% coverage of the annotated genomic feature by RNAseq alignments, including 2 samples with support for all annotated introns";
NC_043009.1	Gnomon	exon	61597726	61597899	.	+	.	gene_id "LOC115218519"; db_xref "GeneID:115218519"; gbkey "mRNA"; gene "LOC115218519"; ID ""; gene_name "LOC115218519"; transcript_id "XM_036508429.1"; product "probable global transcription activator SNF2L2, transcript variant X3"; exon_number "8"; model_evidence "Supporting evidence includes similarity to: 18 Proteins, and 100% coverage of the annotated genomic feature by RNAseq alignments, including 2 samples with support for all annotated introns";
NC_043009.1	Gnomon	exon	61600279	61600311	.	+	.	gene_id "LOC115218519"; db_xref "GeneID:115218519"; gbkey "mRNA"; gene "LOC115218519"; ID ""; gene_name "LOC115218519"; transcript_id "XM_036508429.1"; product "probable global transcription activator SNF2L2, transcript variant X3"; exon_number "9"; model_evidence "Supporting evidence includes similarity to: 18 Proteins, and 100% coverage of the annotated genomic feature by RNAseq alignments, including 2 samples with support for all annotated introns";
NC_043009.1	Gnomon	exon	61602091	61602221	.	+	.	gene_id "LOC115218519"; db_xref "GeneID:115218519"; gbkey "mRNA"; gene "LOC115218519"; ID ""; gene_name "LOC115218519"; transcript_id "XM_036508429.1"; product "probable global transcription activator SNF2L2, transcript variant X3"; exon_number "10"; model_evidence "Supporting evidence includes similarity to: 18 Proteins, and 100% coverage of the annotated genomic feature by RNAseq alignments, including 2 samples with support for all annotated introns";
NC_043009.1	Gnomon	exon	61602337	61602400	.	+	.	gene_id "LOC115218519"; db_xref "GeneID:115218519"; gbkey "mRNA"; gene "LOC115218519"; ID ""; gene_name "LOC115218519"; transcript_id "XM_036508429.1"; product "probable global transcription activator SNF2L2, transcript variant X3"; exon_number "11"; model_evidence "Supporting evidence includes similarity to: 18 Proteins, and 100% coverage of the annotated genomic feature by RNAseq alignments, including 2 samples with support for all annotated introns";
NC_043009.1	Gnomon	exon	61602745	61602794	.	+	.	gene_id "LOC115218519"; db_xref "GeneID:115218519"; gbkey "mRNA"; gene "LOC115218519"; ID ""; gene_name "LOC115218519"; transcript_id "XM_036508429.1"; product "probable global transcription activator SNF2L2, transcript variant X3"; exon_number "12"; model_evidence "Supporting evidence includes similarity to: 18 Proteins, and 100% coverage of the annotated genomic feature by RNAseq alignments, including 2 samples with support for all annotated introns";
NC_043009.1	Gnomon	exon	61604249	61604372	.	+	.	gene_id "LOC115218519"; db_xref "GeneID:115218519"; gbkey "mRNA"; gene "LOC115218519"; ID ""; gene_name "LOC115218519"; transcript_id "XM_036508429.1"; product "probable global transcription activator SNF2L2, transcript variant X3"; exon_number "13"; model_evidence "Supporting evidence includes similarity to: 18 Proteins, and 100% coverage of the annotated genomic feature by RNAseq alignments, including 2 samples with support for all annotated introns";
NC_043009.1	Gnomon	exon	61605096	61605259	.	+	.	gene_id "LOC115218519"; db_xref "GeneID:115218519"; gbkey "mRNA"; gene "LOC115218519"; ID ""; gene_name "LOC115218519"; transcript_id "XM_036508429.1"; product "probable global transcription activator SNF2L2, transcript variant X3"; exon_number "14"; model_evidence "Supporting evidence includes similarity to: 18 Proteins, and 100% coverage of the annotated genomic feature by RNAseq alignments, including 2 samples with support for all annotated introns";
NC_043009.1	Gnomon	exon	61606232	61606409	.	+	.	gene_id "LOC115218519"; db_xref "GeneID:115218519"; gbkey "mRNA"; gene "LOC115218519"; ID ""; gene_name "LOC115218519"; transcript_id "XM_036508429.1"; product "probable global transcription activator SNF2L2, transcript variant X3"; exon_number "15"; model_evidence "Supporting evidence includes similarity to: 18 Proteins, and 100% coverage of the annotated genomic feature by RNAseq alignments, including 2 samples with support for all annotated introns";
NC_043009.1	Gnomon	exon	61607672	61607800	.	+	.	gene_id "LOC115218519"; db_xref "GeneID:115218519"; gbkey "mRNA"; gene "LOC115218519"; ID ""; gene_name "LOC115218519"; transcript_id "XM_036508429.1"; product "probable global transcription activator SNF2L2, transcript variant X3"; exon_number "16"; model_evidence "Supporting evidence includes similarity to: 18 Proteins, and 100% coverage of the annotated genomic feature by RNAseq alignments, including 2 samples with support for all annotated introns";
NC_043009.1	Gnomon	exon	61608751	61608864	.	+	.	gene_id "LOC115218519"; db_xref "GeneID:115218519"; gbkey "mRNA"; gene "LOC115218519"; ID ""; gene_name "LOC115218519"; transcript_id "XM_036508429.1"; product "probable global transcription activator SNF2L2, transcript variant X3"; exon_number "17"; model_evidence "Supporting evidence includes similarity to: 18 Proteins, and 100% coverage of the annotated genomic feature by RNAseq alignments, including 2 samples with support for all annotated introns";
NC_043009.1	Gnomon	exon	61611339	61611452	.	+	.	gene_id "LOC115218519"; db_xref "GeneID:115218519"; gbkey "mRNA"; gene "LOC115218519"; ID ""; gene_name "LOC115218519"; transcript_id "XM_036508429.1"; product "probable global transcription activator SNF2L2, transcript variant X3"; exon_number "18"; model_evidence "Supporting evidence includes similarity to: 18 Proteins, and 100% coverage of the annotated genomic feature by RNAseq alignments, including 2 samples with support for all annotated introns";
NC_043009.1	Gnomon	exon	61612273	61612380	.	+	.	gene_id "LOC115218519"; db_xref "GeneID:115218519"; gbkey "mRNA"; gene "LOC115218519"; ID ""; gene_name "LOC115218519"; transcript_id "XM_036508429.1"; product "probable global transcription activator SNF2L2, transcript variant X3"; exon_number "19"; model_evidence "Supporting evidence includes similarity to: 18 Proteins, and 100% coverage of the annotated genomic feature by RNAseq alignments, including 2 samples with support for all annotated introns";
NC_043009.1	Gnomon	exon	61613548	61613681	.	+	.	gene_id "LOC115218519"; db_xref "GeneID:115218519"; gbkey "mRNA"; gene "LOC115218519"; ID ""; gene_name "LOC115218519"; transcript_id "XM_036508429.1"; product "probable global transcription activator SNF2L2, transcript variant X3"; exon_number "20"; model_evidence "Supporting evidence includes similarity to: 18 Proteins, and 100% coverage of the annotated genomic feature by RNAseq alignments, including 2 samples with support for all annotated introns";
NC_043009.1	Gnomon	exon	61614061	61614203	.	+	.	gene_id "LOC115218519"; db_xref "GeneID:115218519"; gbkey "mRNA"; gene "LOC115218519"; ID ""; gene_name "LOC115218519"; transcript_id "XM_036508429.1"; product "probable global transcription activator SNF2L2, transcript variant X3"; exon_number "21"; model_evidence "Supporting evidence includes similarity to: 18 Proteins, and 100% coverage of the annotated genomic feature by RNAseq alignments, including 2 samples with support for all annotated introns";
NC_043009.1	Gnomon	exon	61614487	61614674	.	+	.	gene_id "LOC115218519"; db_xref "GeneID:115218519"; gbkey "mRNA"; gene "LOC115218519"; ID ""; gene_name "LOC115218519"; transcript_id "XM_036508429.1"; product "probable global transcription activator SNF2L2, transcript variant X3"; exon_number "22"; model_evidence "Supporting evidence includes similarity to: 18 Proteins, and 100% coverage of the annotated genomic feature by RNAseq alignments, including 2 samples with support for all annotated introns";
NC_043009.1	Gnomon	exon	61615129	61615386	.	+	.	gene_id "LOC115218519"; db_xref "GeneID:115218519"; gbkey "mRNA"; gene "LOC115218519"; ID ""; gene_name "LOC115218519"; transcript_id "XM_036508429.1"; product "probable global transcription activator SNF2L2, transcript variant X3"; exon_number "23"; model_evidence "Supporting evidence includes similarity to: 18 Proteins, and 100% coverage of the annotated genomic feature by RNAseq alignments, including 2 samples with support for all annotated introns";
NC_043009.1	Gnomon	exon	61616613	61616690	.	+	.	gene_id "LOC115218519"; db_xref "GeneID:115218519"; gbkey "mRNA"; gene "LOC115218519"; ID ""; gene_name "LOC115218519"; transcript_id "XM_036508429.1"; product "probable global transcription activator SNF2L2, transcript variant X3"; exon_number "24"; model_evidence "Supporting evidence includes similarity to: 18 Proteins, and 100% coverage of the annotated genomic feature by RNAseq alignments, including 2 samples with support for all annotated introns";
NC_043009.1	Gnomon	exon	61617831	61617938	.	+	.	gene_id "LOC115218519"; db_xref "GeneID:115218519"; gbkey "mRNA"; gene "LOC115218519"; ID ""; gene_name "LOC115218519"; transcript_id "XM_036508429.1"; product "probable global transcription activator SNF2L2, transcript variant X3"; exon_number "25"; model_evidence "Supporting evidence includes similarity to: 18 Proteins, and 100% coverage of the annotated genomic feature by RNAseq alignments, including 2 samples with support for all annotated introns";
NC_043009.1	Gnomon	exon	61619430	61619540	.	+	.	gene_id "LOC115218519"; db_xref "GeneID:115218519"; gbkey "mRNA"; gene "LOC115218519"; ID ""; gene_name "LOC115218519"; transcript_id "XM_036508429.1"; product "probable global transcription activator SNF2L2, transcript variant X3"; exon_number "26"; model_evidence "Supporting evidence includes similarity to: 18 Proteins, and 100% coverage of the annotated genomic feature by RNAseq alignments, including 2 samples with support for all annotated introns";
NC_043009.1	Gnomon	exon	61620672	61620901	.	+	.	gene_id "LOC115218519"; db_xref "GeneID:115218519"; gbkey "mRNA"; gene "LOC115218519"; ID ""; gene_name "LOC115218519"; transcript_id "XM_036508429.1"; product "probable global transcription activator SNF2L2, transcript variant X3"; exon_number "27"; model_evidence "Supporting evidence includes similarity to: 18 Proteins, and 100% coverage of the annotated genomic feature by RNAseq alignments, including 2 samples with support for all annotated introns";
NC_043009.1	Gnomon	exon	61622518	61622623	.	+	.	gene_id "LOC115218519"; db_xref "GeneID:115218519"; gbkey "mRNA"; gene "LOC115218519"; ID ""; gene_name "LOC115218519"; transcript_id "XM_036508429.1"; product "probable global transcription activator SNF2L2, transcript variant X3"; exon_number "28"; model_evidence "Supporting evidence includes similarity to: 18 Proteins, and 100% coverage of the annotated genomic feature by RNAseq alignments, including 2 samples with support for all annotated introns";
NC_043009.1	Gnomon	exon	61624397	61624498	.	+	.	gene_id "LOC115218519"; db_xref "GeneID:115218519"; gbkey "mRNA"; gene "LOC115218519"; ID ""; gene_name "LOC115218519"; transcript_id "XM_036508429.1"; product "probable global transcription activator SNF2L2, transcript variant X3"; exon_number "29"; model_evidence "Supporting evidence includes similarity to: 18 Proteins, and 100% coverage of the annotated genomic feature by RNAseq alignments, including 2 samples with support for all annotated introns";
NC_043009.1	Gnomon	exon	61625570	61625750	.	+	.	gene_id "LOC115218519"; db_xref "GeneID:115218519"; gbkey "mRNA"; gene "LOC115218519"; ID ""; gene_name "LOC115218519"; transcript_id "XM_036508429.1"; product "probable global transcription activator SNF2L2, transcript variant X3"; exon_number "30"; model_evidence "Supporting evidence includes similarity to: 18 Proteins, and 100% coverage of the annotated genomic feature by RNAseq alignments, including 2 samples with support for all annotated introns";
NC_043009.1	Gnomon	exon	61627278	61627348	.	+	.	gene_id "LOC115218519"; db_xref "GeneID:115218519"; gbkey "mRNA"; gene "LOC115218519"; ID ""; gene_name "LOC115218519"; transcript_id "XM_036508429.1"; product "probable global transcription activator SNF2L2, transcript variant X3"; exon_number "31"; model_evidence "Supporting evidence includes similarity to: 18 Proteins, and 100% coverage of the annotated genomic feature by RNAseq alignments, including 2 samples with support for all annotated introns";
NC_043009.1	Gnomon	exon	61629899	61629931	.	+	.	gene_id "LOC115218519"; db_xref "GeneID:115218519"; gbkey "mRNA"; gene "LOC115218519"; ID ""; gene_name "LOC115218519"; transcript_id "XM_036508429.1"; product "probable global transcription activator SNF2L2, transcript variant X3"; exon_number "32"; model_evidence "Supporting evidence includes similarity to: 18 Proteins, and 100% coverage of the annotated genomic feature by RNAseq alignments, including 2 samples with support for all annotated introns";
NC_043009.1	Gnomon	exon	61632527	61632686	.	+	.	gene_id "LOC115218519"; db_xref "GeneID:115218519"; gbkey "mRNA"; gene "LOC115218519"; ID ""; gene_name "LOC115218519"; transcript_id "XM_036508429.1"; product "probable global transcription activator SNF2L2, transcript variant X3"; exon_number "33"; model_evidence "Supporting evidence includes similarity to: 18 Proteins, and 100% coverage of the annotated genomic feature by RNAseq alignments, including 2 samples with support for all annotated introns";
NC_043009.1	Gnomon	exon	61634273	61636312	.	+	.	gene_id "LOC115218519"; db_xref "GeneID:115218519"; gbkey "mRNA"; gene "LOC115218519"; ID ""; gene_name "LOC115218519"; transcript_id "XM_036508429.1"; product "probable global transcription activator SNF2L2, transcript variant X3"; exon_number "34"; model_evidence "Supporting evidence includes similarity to: 18 Proteins, and 100% coverage of the annotated genomic feature by RNAseq alignments, including 2 samples with support for all annotated introns";
NC_043009.1	Gnomon	start_codon	61579119	61579121	.	+	0	gene_id "LOC115218519"; db_xref "GeneID:115218519"; gbkey "CDS"; gene "LOC115218519"; ID ""; gene_name "LOC115218519"; transcript_id "XM_036508429.1"; product "probable global transcription activator SNF2L2 isoform X2"; protein_id "XP_036364322.1"; exon_number "1";
NC_043009.1	Gnomon	stop_codon	61632647	61632649	.	+	0	gene_id "LOC115218519"; db_xref "GeneID:115218519"; gbkey "CDS"; gene "LOC115218519"; ID ""; gene_name "LOC115218519"; transcript_id "XM_036508429.1"; product "probable global transcription activator SNF2L2 isoform X2"; protein_id "XP_036364322.1"; exon_number "33";
NC_043009.1	Gnomon	transcript	61531858	61636312	.	+	.	gene_id "LOC115218519"; ID "XM_036508430.1"; gene_name "LOC115218519"; transcript_id "XM_036508430.1";
NC_043009.1	Gnomon	CDS	61576194	61576283	.	+	0	gene_id "LOC115218519"; db_xref "GeneID:115218519"; gbkey "CDS"; gene "LOC115218519"; ID ""; gene_name "LOC115218519"; transcript_id "XM_036508430.1"; product "probable global transcription activator SNF2L2 isoform X5"; protein_id "XP_036364323.1"; exon_number "2";
NC_043009.1	Gnomon	CDS	61581425	61581980	.	+	0	gene_id "LOC115218519"; db_xref "GeneID:115218519"; gbkey "CDS"; gene "LOC115218519"; ID ""; gene_name "LOC115218519"; transcript_id "XM_036508430.1"; product "probable global transcription activator SNF2L2 isoform X5"; protein_id "XP_036364323.1"; exon_number "3";
NC_043009.1	Gnomon	CDS	61590522	61590743	.	+	2	gene_id "LOC115218519"; db_xref "GeneID:115218519"; gbkey "CDS"; gene "LOC115218519"; ID ""; gene_name "LOC115218519"; transcript_id "XM_036508430.1"; product "probable global transcription activator SNF2L2 isoform X5"; protein_id "XP_036364323.1"; exon_number "4";
NC_043009.1	Gnomon	CDS	61591959	61592232	.	+	2	gene_id "LOC115218519"; db_xref "GeneID:115218519"; gbkey "CDS"; gene "LOC115218519"; ID ""; gene_name "LOC115218519"; transcript_id "XM_036508430.1"; product "probable global transcription activator SNF2L2 isoform X5"; protein_id "XP_036364323.1"; exon_number "5";
NC_043009.1	Gnomon	CDS	61593046	61593172	.	+	1	gene_id "LOC115218519"; db_xref "GeneID:115218519"; gbkey "CDS"; gene "LOC115218519"; ID ""; gene_name "LOC115218519"; transcript_id "XM_036508430.1"; product "probable global transcription activator SNF2L2 isoform X5"; protein_id "XP_036364323.1"; exon_number "6";
NC_043009.1	Gnomon	CDS	61594728	61594901	.	+	0	gene_id "LOC115218519"; db_xref "GeneID:115218519"; gbkey "CDS"; gene "LOC115218519"; ID ""; gene_name "LOC115218519"; transcript_id "XM_036508430.1"; product "probable global transcription activator SNF2L2 isoform X5"; protein_id "XP_036364323.1"; exon_number "7";
NC_043009.1	Gnomon	CDS	61596658	61596831	.	+	0	gene_id "LOC115218519"; db_xref "GeneID:115218519"; gbkey "CDS"; gene "LOC115218519"; ID ""; gene_name "LOC115218519"; transcript_id "XM_036508430.1"; product "probable global transcription activator SNF2L2 isoform X5"; protein_id "XP_036364323.1"; exon_number "8";
NC_043009.1	Gnomon	CDS	61597726	61597899	.	+	0	gene_id "LOC115218519"; db_xref "GeneID:115218519"; gbkey "CDS"; gene "LOC115218519"; ID ""; gene_name "LOC115218519"; transcript_id "XM_036508430.1"; product "probable global transcription activator SNF2L2 isoform X5"; protein_id "XP_036364323.1"; exon_number "9";
NC_043009.1	Gnomon	CDS	61600279	61600311	.	+	0	gene_id "LOC115218519"; db_xref "GeneID:115218519"; gbkey "CDS"; gene "LOC115218519"; ID ""; gene_name "LOC115218519"; transcript_id "XM_036508430.1"; product "probable global transcription activator SNF2L2 isoform X5"; protein_id "XP_036364323.1"; exon_number "10";
NC_043009.1	Gnomon	CDS	61602091	61602221	.	+	0	gene_id "LOC115218519"; db_xref "GeneID:115218519"; gbkey "CDS"; gene "LOC115218519"; ID ""; gene_name "LOC115218519"; transcript_id "XM_036508430.1"; product "probable global transcription activator SNF2L2 isoform X5"; protein_id "XP_036364323.1"; exon_number "11";
NC_043009.1	Gnomon	CDS	61602337	61602400	.	+	1	gene_id "LOC115218519"; db_xref "GeneID:115218519"; gbkey "CDS"; gene "LOC115218519"; ID ""; gene_name "LOC115218519"; transcript_id "XM_036508430.1"; product "probable global transcription activator SNF2L2 isoform X5"; protein_id "XP_036364323.1"; exon_number "12";
NC_043009.1	Gnomon	CDS	61602745	61602794	.	+	0	gene_id "LOC115218519"; db_xref "GeneID:115218519"; gbkey "CDS"; gene "LOC115218519"; ID ""; gene_name "LOC115218519"; transcript_id "XM_036508430.1"; product "probable global transcription activator SNF2L2 isoform X5"; protein_id "XP_036364323.1"; exon_number "13";
NC_043009.1	Gnomon	CDS	61604249	61604372	.	+	1	gene_id "LOC115218519"; db_xref "GeneID:115218519"; gbkey "CDS"; gene "LOC115218519"; ID ""; gene_name "LOC115218519"; transcript_id "XM_036508430.1"; product "probable global transcription activator SNF2L2 isoform X5"; protein_id "XP_036364323.1"; exon_number "14";
NC_043009.1	Gnomon	CDS	61605096	61605259	.	+	0	gene_id "LOC115218519"; db_xref "GeneID:115218519"; gbkey "CDS"; gene "LOC115218519"; ID ""; gene_name "LOC115218519"; transcript_id "XM_036508430.1"; product "probable global transcription activator SNF2L2 isoform X5"; protein_id "XP_036364323.1"; exon_number "15";
NC_043009.1	Gnomon	CDS	61606232	61606409	.	+	1	gene_id "LOC115218519"; db_xref "GeneID:115218519"; gbkey "CDS"; gene "LOC115218519"; ID ""; gene_name "LOC115218519"; transcript_id "XM_036508430.1"; product "probable global transcription activator SNF2L2 isoform X5"; protein_id "XP_036364323.1"; exon_number "16";
NC_043009.1	Gnomon	CDS	61607672	61607800	.	+	0	gene_id "LOC115218519"; db_xref "GeneID:115218519"; gbkey "CDS"; gene "LOC115218519"; ID ""; gene_name "LOC115218519"; transcript_id "XM_036508430.1"; product "probable global transcription activator SNF2L2 isoform X5"; protein_id "XP_036364323.1"; exon_number "17";
NC_043009.1	Gnomon	CDS	61608751	61608864	.	+	0	gene_id "LOC115218519"; db_xref "GeneID:115218519"; gbkey "CDS"; gene "LOC115218519"; ID ""; gene_name "LOC115218519"; transcript_id "XM_036508430.1"; product "probable global transcription activator SNF2L2 isoform X5"; protein_id "XP_036364323.1"; exon_number "18";
NC_043009.1	Gnomon	CDS	61611339	61611452	.	+	0	gene_id "LOC115218519"; db_xref "GeneID:115218519"; gbkey "CDS"; gene "LOC115218519"; ID ""; gene_name "LOC115218519"; transcript_id "XM_036508430.1"; product "probable global transcription activator SNF2L2 isoform X5"; protein_id "XP_036364323.1"; exon_number "19";
NC_043009.1	Gnomon	CDS	61612273	61612380	.	+	0	gene_id "LOC115218519"; db_xref "GeneID:115218519"; gbkey "CDS"; gene "LOC115218519"; ID ""; gene_name "LOC115218519"; transcript_id "XM_036508430.1"; product "probable global transcription activator SNF2L2 isoform X5"; protein_id "XP_036364323.1"; exon_number "20";
NC_043009.1	Gnomon	CDS	61613548	61613681	.	+	0	gene_id "LOC115218519"; db_xref "GeneID:115218519"; gbkey "CDS"; gene "LOC115218519"; ID ""; gene_name "LOC115218519"; transcript_id "XM_036508430.1"; product "probable global transcription activator SNF2L2 isoform X5"; protein_id "XP_036364323.1"; exon_number "21";
NC_043009.1	Gnomon	CDS	61614061	61614203	.	+	1	gene_id "LOC115218519"; db_xref "GeneID:115218519"; gbkey "CDS"; gene "LOC115218519"; ID ""; gene_name "LOC115218519"; transcript_id "XM_036508430.1"; product "probable global transcription activator SNF2L2 isoform X5"; protein_id "XP_036364323.1"; exon_number "22";
NC_043009.1	Gnomon	CDS	61614487	61614674	.	+	2	gene_id "LOC115218519"; db_xref "GeneID:115218519"; gbkey "CDS"; gene "LOC115218519"; ID ""; gene_name "LOC115218519"; transcript_id "XM_036508430.1"; product "probable global transcription activator SNF2L2 isoform X5"; protein_id "XP_036364323.1"; exon_number "23";
NC_043009.1	Gnomon	CDS	61615129	61615386	.	+	0	gene_id "LOC115218519"; db_xref "GeneID:115218519"; gbkey "CDS"; gene "LOC115218519"; ID ""; gene_name "LOC115218519"; transcript_id "XM_036508430.1"; product "probable global transcription activator SNF2L2 isoform X5"; protein_id "XP_036364323.1"; exon_number "24";
NC_043009.1	Gnomon	CDS	61616613	61616690	.	+	0	gene_id "LOC115218519"; db_xref "GeneID:115218519"; gbkey "CDS"; gene "LOC115218519"; ID ""; gene_name "LOC115218519"; transcript_id "XM_036508430.1"; product "probable global transcription activator SNF2L2 isoform X5"; protein_id "XP_036364323.1"; exon_number "25";
NC_043009.1	Gnomon	CDS	61617831	61617938	.	+	0	gene_id "LOC115218519"; db_xref "GeneID:115218519"; gbkey "CDS"; gene "LOC115218519"; ID ""; gene_name "LOC115218519"; transcript_id "XM_036508430.1"; product "probable global transcription activator SNF2L2 isoform X5"; protein_id "XP_036364323.1"; exon_number "26";
NC_043009.1	Gnomon	CDS	61619430	61619540	.	+	0	gene_id "LOC115218519"; db_xref "GeneID:115218519"; gbkey "CDS"; gene "LOC115218519"; ID ""; gene_name "LOC115218519"; transcript_id "XM_036508430.1"; product "probable global transcription activator SNF2L2 isoform X5"; protein_id "XP_036364323.1"; exon_number "27";
NC_043009.1	Gnomon	CDS	61620672	61620901	.	+	0	gene_id "LOC115218519"; db_xref "GeneID:115218519"; gbkey "CDS"; gene "LOC115218519"; ID ""; gene_name "LOC115218519"; transcript_id "XM_036508430.1"; product "probable global transcription activator SNF2L2 isoform X5"; protein_id "XP_036364323.1"; exon_number "28";
NC_043009.1	Gnomon	CDS	61622518	61622623	.	+	1	gene_id "LOC115218519"; db_xref "GeneID:115218519"; gbkey "CDS"; gene "LOC115218519"; ID ""; gene_name "LOC115218519"; transcript_id "XM_036508430.1"; product "probable global transcription activator SNF2L2 isoform X5"; protein_id "XP_036364323.1"; exon_number "29";
NC_043009.1	Gnomon	CDS	61624397	61624498	.	+	0	gene_id "LOC115218519"; db_xref "GeneID:115218519"; gbkey "CDS"; gene "LOC115218519"; ID ""; gene_name "LOC115218519"; transcript_id "XM_036508430.1"; product "probable global transcription activator SNF2L2 isoform X5"; protein_id "XP_036364323.1"; exon_number "30";
NC_043009.1	Gnomon	CDS	61625570	61625750	.	+	0	gene_id "LOC115218519"; db_xref "GeneID:115218519"; gbkey "CDS"; gene "LOC115218519"; ID ""; gene_name "LOC115218519"; transcript_id "XM_036508430.1"; product "probable global transcription activator SNF2L2 isoform X5"; protein_id "XP_036364323.1"; exon_number "31";
NC_043009.1	Gnomon	CDS	61627278	61627348	.	+	2	gene_id "LOC115218519"; db_xref "GeneID:115218519"; gbkey "CDS"; gene "LOC115218519"; ID ""; gene_name "LOC115218519"; transcript_id "XM_036508430.1"; product "probable global transcription activator SNF2L2 isoform X5"; protein_id "XP_036364323.1"; exon_number "32";
NC_043009.1	Gnomon	CDS	61632527	61632646	.	+	0	gene_id "LOC115218519"; db_xref "GeneID:115218519"; gbkey "CDS"; gene "LOC115218519"; ID ""; gene_name "LOC115218519"; transcript_id "XM_036508430.1"; product "probable global transcription activator SNF2L2 isoform X5"; protein_id "XP_036364323.1"; exon_number "33";
NC_043009.1	Gnomon	exon	61531858	61531953	.	+	.	gene_id "LOC115218519"; db_xref "GeneID:115218519"; gbkey "mRNA"; gene "LOC115218519"; ID ""; gene_name "LOC115218519"; transcript_id "XM_036508430.1"; product "probable global transcription activator SNF2L2, transcript variant X6"; exon_number "1"; model_evidence "Supporting evidence includes similarity to: 18 Proteins, and 100% coverage of the annotated genomic feature by RNAseq alignments, including 14 samples with support for all annotated introns";
NC_043009.1	Gnomon	exon	61576131	61576283	.	+	.	gene_id "LOC115218519"; db_xref "GeneID:115218519"; gbkey "mRNA"; gene "LOC115218519"; ID ""; gene_name "LOC115218519"; transcript_id "XM_036508430.1"; product "probable global transcription activator SNF2L2, transcript variant X6"; exon_number "2"; model_evidence "Supporting evidence includes similarity to: 18 Proteins, and 100% coverage of the annotated genomic feature by RNAseq alignments, including 14 samples with support for all annotated introns";
NC_043009.1	Gnomon	exon	61581425	61581980	.	+	.	gene_id "LOC115218519"; db_xref "GeneID:115218519"; gbkey "mRNA"; gene "LOC115218519"; ID ""; gene_name "LOC115218519"; transcript_id "XM_036508430.1"; product "probable global transcription activator SNF2L2, transcript variant X6"; exon_number "3"; model_evidence "Supporting evidence includes similarity to: 18 Proteins, and 100% coverage of the annotated genomic feature by RNAseq alignments, including 14 samples with support for all annotated introns";
NC_043009.1	Gnomon	exon	61590522	61590743	.	+	.	gene_id "LOC115218519"; db_xref "GeneID:115218519"; gbkey "mRNA"; gene "LOC115218519"; ID ""; gene_name "LOC115218519"; transcript_id "XM_036508430.1"; product "probable global transcription activator SNF2L2, transcript variant X6"; exon_number "4"; model_evidence "Supporting evidence includes similarity to: 18 Proteins, and 100% coverage of the annotated genomic feature by RNAseq alignments, including 14 samples with support for all annotated introns";
NC_043009.1	Gnomon	exon	61591959	61592232	.	+	.	gene_id "LOC115218519"; db_xref "GeneID:115218519"; gbkey "mRNA"; gene "LOC115218519"; ID ""; gene_name "LOC115218519"; transcript_id "XM_036508430.1"; product "probable global transcription activator SNF2L2, transcript variant X6"; exon_number "5"; model_evidence "Supporting evidence includes similarity to: 18 Proteins, and 100% coverage of the annotated genomic feature by RNAseq alignments, including 14 samples with support for all annotated introns";
NC_043009.1	Gnomon	exon	61593046	61593172	.	+	.	gene_id "LOC115218519"; db_xref "GeneID:115218519"; gbkey "mRNA"; gene "LOC115218519"; ID ""; gene_name "LOC115218519"; transcript_id "XM_036508430.1"; product "probable global transcription activator SNF2L2, transcript variant X6"; exon_number "6"; model_evidence "Supporting evidence includes similarity to: 18 Proteins, and 100% coverage of the annotated genomic feature by RNAseq alignments, including 14 samples with support for all annotated introns";
NC_043009.1	Gnomon	exon	61594728	61594901	.	+	.	gene_id "LOC115218519"; db_xref "GeneID:115218519"; gbkey "mRNA"; gene "LOC115218519"; ID ""; gene_name "LOC115218519"; transcript_id "XM_036508430.1"; product "probable global transcription activator SNF2L2, transcript variant X6"; exon_number "7"; model_evidence "Supporting evidence includes similarity to: 18 Proteins, and 100% coverage of the annotated genomic feature by RNAseq alignments, including 14 samples with support for all annotated introns";
NC_043009.1	Gnomon	exon	61596658	61596831	.	+	.	gene_id "LOC115218519"; db_xref "GeneID:115218519"; gbkey "mRNA"; gene "LOC115218519"; ID ""; gene_name "LOC115218519"; transcript_id "XM_036508430.1"; product "probable global transcription activator SNF2L2, transcript variant X6"; exon_number "8"; model_evidence "Supporting evidence includes similarity to: 18 Proteins, and 100% coverage of the annotated genomic feature by RNAseq alignments, including 14 samples with support for all annotated introns";
NC_043009.1	Gnomon	exon	61597726	61597899	.	+	.	gene_id "LOC115218519"; db_xref "GeneID:115218519"; gbkey "mRNA"; gene "LOC115218519"; ID ""; gene_name "LOC115218519"; transcript_id "XM_036508430.1"; product "probable global transcription activator SNF2L2, transcript variant X6"; exon_number "9"; model_evidence "Supporting evidence includes similarity to: 18 Proteins, and 100% coverage of the annotated genomic feature by RNAseq alignments, including 14 samples with support for all annotated introns";
NC_043009.1	Gnomon	exon	61600279	61600311	.	+	.	gene_id "LOC115218519"; db_xref "GeneID:115218519"; gbkey "mRNA"; gene "LOC115218519"; ID ""; gene_name "LOC115218519"; transcript_id "XM_036508430.1"; product "probable global transcription activator SNF2L2, transcript variant X6"; exon_number "10"; model_evidence "Supporting evidence includes similarity to: 18 Proteins, and 100% coverage of the annotated genomic feature by RNAseq alignments, including 14 samples with support for all annotated introns";
NC_043009.1	Gnomon	exon	61602091	61602221	.	+	.	gene_id "LOC115218519"; db_xref "GeneID:115218519"; gbkey "mRNA"; gene "LOC115218519"; ID ""; gene_name "LOC115218519"; transcript_id "XM_036508430.1"; product "probable global transcription activator SNF2L2, transcript variant X6"; exon_number "11"; model_evidence "Supporting evidence includes similarity to: 18 Proteins, and 100% coverage of the annotated genomic feature by RNAseq alignments, including 14 samples with support for all annotated introns";
NC_043009.1	Gnomon	exon	61602337	61602400	.	+	.	gene_id "LOC115218519"; db_xref "GeneID:115218519"; gbkey "mRNA"; gene "LOC115218519"; ID ""; gene_name "LOC115218519"; transcript_id "XM_036508430.1"; product "probable global transcription activator SNF2L2, transcript variant X6"; exon_number "12"; model_evidence "Supporting evidence includes similarity to: 18 Proteins, and 100% coverage of the annotated genomic feature by RNAseq alignments, including 14 samples with support for all annotated introns";
NC_043009.1	Gnomon	exon	61602745	61602794	.	+	.	gene_id "LOC115218519"; db_xref "GeneID:115218519"; gbkey "mRNA"; gene "LOC115218519"; ID ""; gene_name "LOC115218519"; transcript_id "XM_036508430.1"; product "probable global transcription activator SNF2L2, transcript variant X6"; exon_number "13"; model_evidence "Supporting evidence includes similarity to: 18 Proteins, and 100% coverage of the annotated genomic feature by RNAseq alignments, including 14 samples with support for all annotated introns";
NC_043009.1	Gnomon	exon	61604249	61604372	.	+	.	gene_id "LOC115218519"; db_xref "GeneID:115218519"; gbkey "mRNA"; gene "LOC115218519"; ID ""; gene_name "LOC115218519"; transcript_id "XM_036508430.1"; product "probable global transcription activator SNF2L2, transcript variant X6"; exon_number "14"; model_evidence "Supporting evidence includes similarity to: 18 Proteins, and 100% coverage of the annotated genomic feature by RNAseq alignments, including 14 samples with support for all annotated introns";
NC_043009.1	Gnomon	exon	61605096	61605259	.	+	.	gene_id "LOC115218519"; db_xref "GeneID:115218519"; gbkey "mRNA"; gene "LOC115218519"; ID ""; gene_name "LOC115218519"; transcript_id "XM_036508430.1"; product "probable global transcription activator SNF2L2, transcript variant X6"; exon_number "15"; model_evidence "Supporting evidence includes similarity to: 18 Proteins, and 100% coverage of the annotated genomic feature by RNAseq alignments, including 14 samples with support for all annotated introns";
NC_043009.1	Gnomon	exon	61606232	61606409	.	+	.	gene_id "LOC115218519"; db_xref "GeneID:115218519"; gbkey "mRNA"; gene "LOC115218519"; ID ""; gene_name "LOC115218519"; transcript_id "XM_036508430.1"; product "probable global transcription activator SNF2L2, transcript variant X6"; exon_number "16"; model_evidence "Supporting evidence includes similarity to: 18 Proteins, and 100% coverage of the annotated genomic feature by RNAseq alignments, including 14 samples with support for all annotated introns";
NC_043009.1	Gnomon	exon	61607672	61607800	.	+	.	gene_id "LOC115218519"; db_xref "GeneID:115218519"; gbkey "mRNA"; gene "LOC115218519"; ID ""; gene_name "LOC115218519"; transcript_id "XM_036508430.1"; product "probable global transcription activator SNF2L2, transcript variant X6"; exon_number "17"; model_evidence "Supporting evidence includes similarity to: 18 Proteins, and 100% coverage of the annotated genomic feature by RNAseq alignments, including 14 samples with support for all annotated introns";
NC_043009.1	Gnomon	exon	61608751	61608864	.	+	.	gene_id "LOC115218519"; db_xref "GeneID:115218519"; gbkey "mRNA"; gene "LOC115218519"; ID ""; gene_name "LOC115218519"; transcript_id "XM_036508430.1"; product "probable global transcription activator SNF2L2, transcript variant X6"; exon_number "18"; model_evidence "Supporting evidence includes similarity to: 18 Proteins, and 100% coverage of the annotated genomic feature by RNAseq alignments, including 14 samples with support for all annotated introns";
NC_043009.1	Gnomon	exon	61611339	61611452	.	+	.	gene_id "LOC115218519"; db_xref "GeneID:115218519"; gbkey "mRNA"; gene "LOC115218519"; ID ""; gene_name "LOC115218519"; transcript_id "XM_036508430.1"; product "probable global transcription activator SNF2L2, transcript variant X6"; exon_number "19"; model_evidence "Supporting evidence includes similarity to: 18 Proteins, and 100% coverage of the annotated genomic feature by RNAseq alignments, including 14 samples with support for all annotated introns";
NC_043009.1	Gnomon	exon	61612273	61612380	.	+	.	gene_id "LOC115218519"; db_xref "GeneID:115218519"; gbkey "mRNA"; gene "LOC115218519"; ID ""; gene_name "LOC115218519"; transcript_id "XM_036508430.1"; product "probable global transcription activator SNF2L2, transcript variant X6"; exon_number "20"; model_evidence "Supporting evidence includes similarity to: 18 Proteins, and 100% coverage of the annotated genomic feature by RNAseq alignments, including 14 samples with support for all annotated introns";
NC_043009.1	Gnomon	exon	61613548	61613681	.	+	.	gene_id "LOC115218519"; db_xref "GeneID:115218519"; gbkey "mRNA"; gene "LOC115218519"; ID ""; gene_name "LOC115218519"; transcript_id "XM_036508430.1"; product "probable global transcription activator SNF2L2, transcript variant X6"; exon_number "21"; model_evidence "Supporting evidence includes similarity to: 18 Proteins, and 100% coverage of the annotated genomic feature by RNAseq alignments, including 14 samples with support for all annotated introns";
NC_043009.1	Gnomon	exon	61614061	61614203	.	+	.	gene_id "LOC115218519"; db_xref "GeneID:115218519"; gbkey "mRNA"; gene "LOC115218519"; ID ""; gene_name "LOC115218519"; transcript_id "XM_036508430.1"; product "probable global transcription activator SNF2L2, transcript variant X6"; exon_number "22"; model_evidence "Supporting evidence includes similarity to: 18 Proteins, and 100% coverage of the annotated genomic feature by RNAseq alignments, including 14 samples with support for all annotated introns";
NC_043009.1	Gnomon	exon	61614487	61614674	.	+	.	gene_id "LOC115218519"; db_xref "GeneID:115218519"; gbkey "mRNA"; gene "LOC115218519"; ID ""; gene_name "LOC115218519"; transcript_id "XM_036508430.1"; product "probable global transcription activator SNF2L2, transcript variant X6"; exon_number "23"; model_evidence "Supporting evidence includes similarity to: 18 Proteins, and 100% coverage of the annotated genomic feature by RNAseq alignments, including 14 samples with support for all annotated introns";
NC_043009.1	Gnomon	exon	61615129	61615386	.	+	.	gene_id "LOC115218519"; db_xref "GeneID:115218519"; gbkey "mRNA"; gene "LOC115218519"; ID ""; gene_name "LOC115218519"; transcript_id "XM_036508430.1"; product "probable global transcription activator SNF2L2, transcript variant X6"; exon_number "24"; model_evidence "Supporting evidence includes similarity to: 18 Proteins, and 100% coverage of the annotated genomic feature by RNAseq alignments, including 14 samples with support for all annotated introns";
NC_043009.1	Gnomon	exon	61616613	61616690	.	+	.	gene_id "LOC115218519"; db_xref "GeneID:115218519"; gbkey "mRNA"; gene "LOC115218519"; ID ""; gene_name "LOC115218519"; transcript_id "XM_036508430.1"; product "probable global transcription activator SNF2L2, transcript variant X6"; exon_number "25"; model_evidence "Supporting evidence includes similarity to: 18 Proteins, and 100% coverage of the annotated genomic feature by RNAseq alignments, including 14 samples with support for all annotated introns";
NC_043009.1	Gnomon	exon	61617831	61617938	.	+	.	gene_id "LOC115218519"; db_xref "GeneID:115218519"; gbkey "mRNA"; gene "LOC115218519"; ID ""; gene_name "LOC115218519"; transcript_id "XM_036508430.1"; product "probable global transcription activator SNF2L2, transcript variant X6"; exon_number "26"; model_evidence "Supporting evidence includes similarity to: 18 Proteins, and 100% coverage of the annotated genomic feature by RNAseq alignments, including 14 samples with support for all annotated introns";
NC_043009.1	Gnomon	exon	61619430	61619540	.	+	.	gene_id "LOC115218519"; db_xref "GeneID:115218519"; gbkey "mRNA"; gene "LOC115218519"; ID ""; gene_name "LOC115218519"; transcript_id "XM_036508430.1"; product "probable global transcription activator SNF2L2, transcript variant X6"; exon_number "27"; model_evidence "Supporting evidence includes similarity to: 18 Proteins, and 100% coverage of the annotated genomic feature by RNAseq alignments, including 14 samples with support for all annotated introns";
NC_043009.1	Gnomon	exon	61620672	61620901	.	+	.	gene_id "LOC115218519"; db_xref "GeneID:115218519"; gbkey "mRNA"; gene "LOC115218519"; ID ""; gene_name "LOC115218519"; transcript_id "XM_036508430.1"; product "probable global transcription activator SNF2L2, transcript variant X6"; exon_number "28"; model_evidence "Supporting evidence includes similarity to: 18 Proteins, and 100% coverage of the annotated genomic feature by RNAseq alignments, including 14 samples with support for all annotated introns";
NC_043009.1	Gnomon	exon	61622518	61622623	.	+	.	gene_id "LOC115218519"; db_xref "GeneID:115218519"; gbkey "mRNA"; gene "LOC115218519"; ID ""; gene_name "LOC115218519"; transcript_id "XM_036508430.1"; product "probable global transcription activator SNF2L2, transcript variant X6"; exon_number "29"; model_evidence "Supporting evidence includes similarity to: 18 Proteins, and 100% coverage of the annotated genomic feature by RNAseq alignments, including 14 samples with support for all annotated introns";
NC_043009.1	Gnomon	exon	61624397	61624498	.	+	.	gene_id "LOC115218519"; db_xref "GeneID:115218519"; gbkey "mRNA"; gene "LOC115218519"; ID ""; gene_name "LOC115218519"; transcript_id "XM_036508430.1"; product "probable global transcription activator SNF2L2, transcript variant X6"; exon_number "30"; model_evidence "Supporting evidence includes similarity to: 18 Proteins, and 100% coverage of the annotated genomic feature by RNAseq alignments, including 14 samples with support for all annotated introns";
NC_043009.1	Gnomon	exon	61625570	61625750	.	+	.	gene_id "LOC115218519"; db_xref "GeneID:115218519"; gbkey "mRNA"; gene "LOC115218519"; ID ""; gene_name "LOC115218519"; transcript_id "XM_036508430.1"; product "probable global transcription activator SNF2L2, transcript variant X6"; exon_number "31"; model_evidence "Supporting evidence includes similarity to: 18 Proteins, and 100% coverage of the annotated genomic feature by RNAseq alignments, including 14 samples with support for all annotated introns";
NC_043009.1	Gnomon	exon	61627278	61627348	.	+	.	gene_id "LOC115218519"; db_xref "GeneID:115218519"; gbkey "mRNA"; gene "LOC115218519"; ID ""; gene_name "LOC115218519"; transcript_id "XM_036508430.1"; product "probable global transcription activator SNF2L2, transcript variant X6"; exon_number "32"; model_evidence "Supporting evidence includes similarity to: 18 Proteins, and 100% coverage of the annotated genomic feature by RNAseq alignments, including 14 samples with support for all annotated introns";
NC_043009.1	Gnomon	exon	61632527	61632686	.	+	.	gene_id "LOC115218519"; db_xref "GeneID:115218519"; gbkey "mRNA"; gene "LOC115218519"; ID ""; gene_name "LOC115218519"; transcript_id "XM_036508430.1"; product "probable global transcription activator SNF2L2, transcript variant X6"; exon_number "33"; model_evidence "Supporting evidence includes similarity to: 18 Proteins, and 100% coverage of the annotated genomic feature by RNAseq alignments, including 14 samples with support for all annotated introns";
NC_043009.1	Gnomon	exon	61634273	61636312	.	+	.	gene_id "LOC115218519"; db_xref "GeneID:115218519"; gbkey "mRNA"; gene "LOC115218519"; ID ""; gene_name "LOC115218519"; transcript_id "XM_036508430.1"; product "probable global transcription activator SNF2L2, transcript variant X6"; exon_number "34"; model_evidence "Supporting evidence includes similarity to: 18 Proteins, and 100% coverage of the annotated genomic feature by RNAseq alignments, including 14 samples with support for all annotated introns";
NC_043009.1	Gnomon	start_codon	61576194	61576196	.	+	0	gene_id "LOC115218519"; db_xref "GeneID:115218519"; gbkey "CDS"; gene "LOC115218519"; ID ""; gene_name "LOC115218519"; transcript_id "XM_036508430.1"; product "probable global transcription activator SNF2L2 isoform X5"; protein_id "XP_036364323.1"; exon_number "2";
NC_043009.1	Gnomon	stop_codon	61632647	61632649	.	+	0	gene_id "LOC115218519"; db_xref "GeneID:115218519"; gbkey "CDS"; gene "LOC115218519"; ID ""; gene_name "LOC115218519"; transcript_id "XM_036508430.1"; product "probable global transcription activator SNF2L2 isoform X5"; protein_id "XP_036364323.1"; exon_number "33";
NC_043009.1	Gnomon	gene	56277703	56302349	.	+	.	gene_id "LOC115218520"; db_xref "GeneID:115218520"; gbkey "Gene"; gene "LOC115218520"; gene_biotype "protein_coding"; ID ""; gene_name "LOC115218520";
NC_043009.1	Gnomon~FLAMseq	transcript	56277703	56302349	.	+	.	gene_id "LOC115218520"; ID "XM_029788386.2"; gene_name "LOC115218520"; transcript_id "FLAMseq_ext~XM_029788386.2"; three_prime_ext "9";
NC_043009.1	Gnomon~FLAMseq	exon	56277703	56277825	.	+	.	gene_id "LOC115218520"; db_xref "GeneID:115218520"; gbkey "mRNA"; gene "LOC115218520"; ID ""; gene_name "LOC115218520"; transcript_id "FLAMseq_ext~XM_029788386.2"; product "Bardet-Biedl syndrome 7 protein homolog, transcript variant X1"; exon_number "1"; model_evidence "Supporting evidence includes similarity to: 4 Proteins, and 100% coverage of the annotated genomic feature by RNAseq alignments, including 19 samples with support for all annotated introns";
NC_043009.1	Gnomon~FLAMseq	exon	56281444	56281503	.	+	.	gene_id "LOC115218520"; db_xref "GeneID:115218520"; gbkey "mRNA"; gene "LOC115218520"; ID ""; gene_name "LOC115218520"; transcript_id "FLAMseq_ext~XM_029788386.2"; product "Bardet-Biedl syndrome 7 protein homolog, transcript variant X1"; exon_number "2"; model_evidence "Supporting evidence includes similarity to: 4 Proteins, and 100% coverage of the annotated genomic feature by RNAseq alignments, including 19 samples with support for all annotated introns";
NC_043009.1	Gnomon~FLAMseq	exon	56282117	56282179	.	+	.	gene_id "LOC115218520"; db_xref "GeneID:115218520"; gbkey "mRNA"; gene "LOC115218520"; ID ""; gene_name "LOC115218520"; transcript_id "FLAMseq_ext~XM_029788386.2"; product "Bardet-Biedl syndrome 7 protein homolog, transcript variant X1"; exon_number "3"; model_evidence "Supporting evidence includes similarity to: 4 Proteins, and 100% coverage of the annotated genomic feature by RNAseq alignments, including 19 samples with support for all annotated introns";
NC_043009.1	Gnomon~FLAMseq	exon	56282421	56282596	.	+	.	gene_id "LOC115218520"; db_xref "GeneID:115218520"; gbkey "mRNA"; gene "LOC115218520"; ID ""; gene_name "LOC115218520"; transcript_id "FLAMseq_ext~XM_029788386.2"; product "Bardet-Biedl syndrome 7 protein homolog, transcript variant X1"; exon_number "4"; model_evidence "Supporting evidence includes similarity to: 4 Proteins, and 100% coverage of the annotated genomic feature by RNAseq alignments, including 19 samples with support for all annotated introns";
NC_043009.1	Gnomon~FLAMseq	exon	56282937	56283123	.	+	.	gene_id "LOC115218520"; db_xref "GeneID:115218520"; gbkey "mRNA"; gene "LOC115218520"; ID ""; gene_name "LOC115218520"; transcript_id "FLAMseq_ext~XM_029788386.2"; product "Bardet-Biedl syndrome 7 protein homolog, transcript variant X1"; exon_number "5"; model_evidence "Supporting evidence includes similarity to: 4 Proteins, and 100% coverage of the annotated genomic feature by RNAseq alignments, including 19 samples with support for all annotated introns";
NC_043009.1	Gnomon~FLAMseq	exon	56283549	56283621	.	+	.	gene_id "LOC115218520"; db_xref "GeneID:115218520"; gbkey "mRNA"; gene "LOC115218520"; ID ""; gene_name "LOC115218520"; transcript_id "FLAMseq_ext~XM_029788386.2"; product "Bardet-Biedl syndrome 7 protein homolog, transcript variant X1"; exon_number "6"; model_evidence "Supporting evidence includes similarity to: 4 Proteins, and 100% coverage of the annotated genomic feature by RNAseq alignments, including 19 samples with support for all annotated introns";
NC_043009.1	Gnomon~FLAMseq	exon	56283812	56283878	.	+	.	gene_id "LOC115218520"; db_xref "GeneID:115218520"; gbkey "mRNA"; gene "LOC115218520"; ID ""; gene_name "LOC115218520"; transcript_id "FLAMseq_ext~XM_029788386.2"; product "Bardet-Biedl syndrome 7 protein homolog, transcript variant X1"; exon_number "7"; model_evidence "Supporting evidence includes similarity to: 4 Proteins, and 100% coverage of the annotated genomic feature by RNAseq alignments, including 19 samples with support for all annotated introns";
NC_043009.1	Gnomon~FLAMseq	exon	56285187	56285236	.	+	.	gene_id "LOC115218520"; db_xref "GeneID:115218520"; gbkey "mRNA"; gene "LOC115218520"; ID ""; gene_name "LOC115218520"; transcript_id "FLAMseq_ext~XM_029788386.2"; product "Bardet-Biedl syndrome 7 protein homolog, transcript variant X1"; exon_number "8"; model_evidence "Supporting evidence includes similarity to: 4 Proteins, and 100% coverage of the annotated genomic feature by RNAseq alignments, including 19 samples with support for all annotated introns";
NC_043009.1	Gnomon~FLAMseq	exon	56286005	56286135	.	+	.	gene_id "LOC115218520"; db_xref "GeneID:115218520"; gbkey "mRNA"; gene "LOC115218520"; ID ""; gene_name "LOC115218520"; transcript_id "FLAMseq_ext~XM_029788386.2"; product "Bardet-Biedl syndrome 7 protein homolog, transcript variant X1"; exon_number "9"; model_evidence "Supporting evidence includes similarity to: 4 Proteins, and 100% coverage of the annotated genomic feature by RNAseq alignments, including 19 samples with support for all annotated introns";
NC_043009.1	Gnomon~FLAMseq	exon	56288314	56288398	.	+	.	gene_id "LOC115218520"; db_xref "GeneID:115218520"; gbkey "mRNA"; gene "LOC115218520"; ID ""; gene_name "LOC115218520"; transcript_id "FLAMseq_ext~XM_029788386.2"; product "Bardet-Biedl syndrome 7 protein homolog, transcript variant X1"; exon_number "10"; model_evidence "Supporting evidence includes similarity to: 4 Proteins, and 100% coverage of the annotated genomic feature by RNAseq alignments, including 19 samples with support for all annotated introns";
NC_043009.1	Gnomon~FLAMseq	exon	56290568	56290667	.	+	.	gene_id "LOC115218520"; db_xref "GeneID:115218520"; gbkey "mRNA"; gene "LOC115218520"; ID ""; gene_name "LOC115218520"; transcript_id "FLAMseq_ext~XM_029788386.2"; product "Bardet-Biedl syndrome 7 protein homolog, transcript variant X1"; exon_number "11"; model_evidence "Supporting evidence includes similarity to: 4 Proteins, and 100% coverage of the annotated genomic feature by RNAseq alignments, including 19 samples with support for all annotated introns";
NC_043009.1	Gnomon~FLAMseq	exon	56292880	56293072	.	+	.	gene_id "LOC115218520"; db_xref "GeneID:115218520"; gbkey "mRNA"; gene "LOC115218520"; ID ""; gene_name "LOC115218520"; transcript_id "FLAMseq_ext~XM_029788386.2"; product "Bardet-Biedl syndrome 7 protein homolog, transcript variant X1"; exon_number "12"; model_evidence "Supporting evidence includes similarity to: 4 Proteins, and 100% coverage of the annotated genomic feature by RNAseq alignments, including 19 samples with support for all annotated introns";
NC_043009.1	Gnomon~FLAMseq	exon	56294649	56294723	.	+	.	gene_id "LOC115218520"; db_xref "GeneID:115218520"; gbkey "mRNA"; gene "LOC115218520"; ID ""; gene_name "LOC115218520"; transcript_id "FLAMseq_ext~XM_029788386.2"; product "Bardet-Biedl syndrome 7 protein homolog, transcript variant X1"; exon_number "13"; model_evidence "Supporting evidence includes similarity to: 4 Proteins, and 100% coverage of the annotated genomic feature by RNAseq alignments, including 19 samples with support for all annotated introns";
NC_043009.1	Gnomon~FLAMseq	exon	56295222	56295424	.	+	.	gene_id "LOC115218520"; db_xref "GeneID:115218520"; gbkey "mRNA"; gene "LOC115218520"; ID ""; gene_name "LOC115218520"; transcript_id "FLAMseq_ext~XM_029788386.2"; product "Bardet-Biedl syndrome 7 protein homolog, transcript variant X1"; exon_number "14"; model_evidence "Supporting evidence includes similarity to: 4 Proteins, and 100% coverage of the annotated genomic feature by RNAseq alignments, including 19 samples with support for all annotated introns";
NC_043009.1	Gnomon~FLAMseq	exon	56296290	56296454	.	+	.	gene_id "LOC115218520"; db_xref "GeneID:115218520"; gbkey "mRNA"; gene "LOC115218520"; ID ""; gene_name "LOC115218520"; transcript_id "FLAMseq_ext~XM_029788386.2"; product "Bardet-Biedl syndrome 7 protein homolog, transcript variant X1"; exon_number "15"; model_evidence "Supporting evidence includes similarity to: 4 Proteins, and 100% coverage of the annotated genomic feature by RNAseq alignments, including 19 samples with support for all annotated introns";
NC_043009.1	Gnomon~FLAMseq	exon	56297141	56297250	.	+	.	gene_id "LOC115218520"; db_xref "GeneID:115218520"; gbkey "mRNA"; gene "LOC115218520"; ID ""; gene_name "LOC115218520"; transcript_id "FLAMseq_ext~XM_029788386.2"; product "Bardet-Biedl syndrome 7 protein homolog, transcript variant X1"; exon_number "16"; model_evidence "Supporting evidence includes similarity to: 4 Proteins, and 100% coverage of the annotated genomic feature by RNAseq alignments, including 19 samples with support for all annotated introns";
NC_043009.1	Gnomon~FLAMseq	exon	56298714	56298817	.	+	.	gene_id "LOC115218520"; db_xref "GeneID:115218520"; gbkey "mRNA"; gene "LOC115218520"; ID ""; gene_name "LOC115218520"; transcript_id "FLAMseq_ext~XM_029788386.2"; product "Bardet-Biedl syndrome 7 protein homolog, transcript variant X1"; exon_number "17"; model_evidence "Supporting evidence includes similarity to: 4 Proteins, and 100% coverage of the annotated genomic feature by RNAseq alignments, including 19 samples with support for all annotated introns";
NC_043009.1	Gnomon~FLAMseq	exon	56300901	56301024	.	+	.	gene_id "LOC115218520"; db_xref "GeneID:115218520"; gbkey "mRNA"; gene "LOC115218520"; ID ""; gene_name "LOC115218520"; transcript_id "FLAMseq_ext~XM_029788386.2"; product "Bardet-Biedl syndrome 7 protein homolog, transcript variant X1"; exon_number "18"; model_evidence "Supporting evidence includes similarity to: 4 Proteins, and 100% coverage of the annotated genomic feature by RNAseq alignments, including 19 samples with support for all annotated introns";
NC_043009.1	Gnomon~FLAMseq	exon	56302095	56302340	.	+	.	gene_id "LOC115218520"; db_xref "GeneID:115218520"; gbkey "mRNA"; gene "LOC115218520"; ID ""; gene_name "LOC115218520"; transcript_id "FLAMseq_ext~XM_029788386.2"; product "Bardet-Biedl syndrome 7 protein homolog, transcript variant X1"; exon_number "19"; model_evidence "Supporting evidence includes similarity to: 4 Proteins, and 100% coverage of the annotated genomic feature by RNAseq alignments, including 19 samples with support for all annotated introns";
NC_043009.1	Gnomon~FLAMseq	exon	56302095	56302349	.	+	.	gene_id "LOC115218520"; db_xref "GeneID:115218520"; gbkey "mRNA"; gene "LOC115218520"; ID ""; gene_name "LOC115218520"; transcript_id "FLAMseq_ext~XM_029788386.2"; product "Bardet-Biedl syndrome 7 protein homolog"; exon_number "19"; model_evidence "Supporting evidence includes similarity to: 4 Proteins, and 100% coverage of the annotated genomic feature by RNAseq alignments"; three_prime_ext "9";
NC_043009.1	Gnomon	transcript	56277703	56302340	.	+	.	gene_id "LOC115218520"; ID "XM_029788386.2"; gene_name "LOC115218520"; transcript_id "XM_029788386.2";
NC_043009.1	Gnomon	CDS	56277790	56277825	.	+	0	gene_id "LOC115218520"; db_xref "GeneID:115218520"; gbkey "CDS"; gene "LOC115218520"; ID ""; gene_name "LOC115218520"; transcript_id "XM_029788386.2"; product "Bardet-Biedl syndrome 7 protein homolog isoform X1"; protein_id "XP_029644246.1"; exon_number "1";
NC_043009.1	Gnomon	CDS	56281444	56281503	.	+	0	gene_id "LOC115218520"; db_xref "GeneID:115218520"; gbkey "CDS"; gene "LOC115218520"; ID ""; gene_name "LOC115218520"; transcript_id "XM_029788386.2"; product "Bardet-Biedl syndrome 7 protein homolog isoform X1"; protein_id "XP_029644246.1"; exon_number "2";
NC_043009.1	Gnomon	CDS	56282117	56282179	.	+	0	gene_id "LOC115218520"; db_xref "GeneID:115218520"; gbkey "CDS"; gene "LOC115218520"; ID ""; gene_name "LOC115218520"; transcript_id "XM_029788386.2"; product "Bardet-Biedl syndrome 7 protein homolog isoform X1"; protein_id "XP_029644246.1"; exon_number "3";
NC_043009.1	Gnomon	CDS	56282421	56282596	.	+	0	gene_id "LOC115218520"; db_xref "GeneID:115218520"; gbkey "CDS"; gene "LOC115218520"; ID ""; gene_name "LOC115218520"; transcript_id "XM_029788386.2"; product "Bardet-Biedl syndrome 7 protein homolog isoform X1"; protein_id "XP_029644246.1"; exon_number "4";
NC_043009.1	Gnomon	CDS	56282937	56283123	.	+	1	gene_id "LOC115218520"; db_xref "GeneID:115218520"; gbkey "CDS"; gene "LOC115218520"; ID ""; gene_name "LOC115218520"; transcript_id "XM_029788386.2"; product "Bardet-Biedl syndrome 7 protein homolog isoform X1"; protein_id "XP_029644246.1"; exon_number "5";
NC_043009.1	Gnomon	CDS	56283549	56283621	.	+	0	gene_id "LOC115218520"; db_xref "GeneID:115218520"; gbkey "CDS"; gene "LOC115218520"; ID ""; gene_name "LOC115218520"; transcript_id "XM_029788386.2"; product "Bardet-Biedl syndrome 7 protein homolog isoform X1"; protein_id "XP_029644246.1"; exon_number "6";
NC_043009.1	Gnomon	CDS	56283812	56283878	.	+	2	gene_id "LOC115218520"; db_xref "GeneID:115218520"; gbkey "CDS"; gene "LOC115218520"; ID ""; gene_name "LOC115218520"; transcript_id "XM_029788386.2"; product "Bardet-Biedl syndrome 7 protein homolog isoform X1"; protein_id "XP_029644246.1"; exon_number "7";
NC_043009.1	Gnomon	CDS	56285187	56285236	.	+	1	gene_id "LOC115218520"; db_xref "GeneID:115218520"; gbkey "CDS"; gene "LOC115218520"; ID ""; gene_name "LOC115218520"; transcript_id "XM_029788386.2"; product "Bardet-Biedl syndrome 7 protein homolog isoform X1"; protein_id "XP_029644246.1"; exon_number "8";
NC_043009.1	Gnomon	CDS	56286005	56286135	.	+	2	gene_id "LOC115218520"; db_xref "GeneID:115218520"; gbkey "CDS"; gene "LOC115218520"; ID ""; gene_name "LOC115218520"; transcript_id "XM_029788386.2"; product "Bardet-Biedl syndrome 7 protein homolog isoform X1"; protein_id "XP_029644246.1"; exon_number "9";
NC_043009.1	Gnomon	CDS	56288314	56288398	.	+	0	gene_id "LOC115218520"; db_xref "GeneID:115218520"; gbkey "CDS"; gene "LOC115218520"; ID ""; gene_name "LOC115218520"; transcript_id "XM_029788386.2"; product "Bardet-Biedl syndrome 7 protein homolog isoform X1"; protein_id "XP_029644246.1"; exon_number "10";
NC_043009.1	Gnomon	CDS	56290568	56290667	.	+	2	gene_id "LOC115218520"; db_xref "GeneID:115218520"; gbkey "CDS"; gene "LOC115218520"; ID ""; gene_name "LOC115218520"; transcript_id "XM_029788386.2"; product "Bardet-Biedl syndrome 7 protein homolog isoform X1"; protein_id "XP_029644246.1"; exon_number "11";
NC_043009.1	Gnomon	CDS	56292880	56293072	.	+	1	gene_id "LOC115218520"; db_xref "GeneID:115218520"; gbkey "CDS"; gene "LOC115218520"; ID ""; gene_name "LOC115218520"; transcript_id "XM_029788386.2"; product "Bardet-Biedl syndrome 7 protein homolog isoform X1"; protein_id "XP_029644246.1"; exon_number "12";
NC_043009.1	Gnomon	CDS	56294649	56294723	.	+	0	gene_id "LOC115218520"; db_xref "GeneID:115218520"; gbkey "CDS"; gene "LOC115218520"; ID ""; gene_name "LOC115218520"; transcript_id "XM_029788386.2"; product "Bardet-Biedl syndrome 7 protein homolog isoform X1"; protein_id "XP_029644246.1"; exon_number "13";
NC_043009.1	Gnomon	CDS	56295222	56295424	.	+	0	gene_id "LOC115218520"; db_xref "GeneID:115218520"; gbkey "CDS"; gene "LOC115218520"; ID ""; gene_name "LOC115218520"; transcript_id "XM_029788386.2"; product "Bardet-Biedl syndrome 7 protein homolog isoform X1"; protein_id "XP_029644246.1"; exon_number "14";
NC_043009.1	Gnomon	CDS	56296290	56296454	.	+	1	gene_id "LOC115218520"; db_xref "GeneID:115218520"; gbkey "CDS"; gene "LOC115218520"; ID ""; gene_name "LOC115218520"; transcript_id "XM_029788386.2"; product "Bardet-Biedl syndrome 7 protein homolog isoform X1"; protein_id "XP_029644246.1"; exon_number "15";
NC_043009.1	Gnomon	CDS	56297141	56297250	.	+	1	gene_id "LOC115218520"; db_xref "GeneID:115218520"; gbkey "CDS"; gene "LOC115218520"; ID ""; gene_name "LOC115218520"; transcript_id "XM_029788386.2"; product "Bardet-Biedl syndrome 7 protein homolog isoform X1"; protein_id "XP_029644246.1"; exon_number "16";
NC_043009.1	Gnomon	CDS	56298714	56298817	.	+	2	gene_id "LOC115218520"; db_xref "GeneID:115218520"; gbkey "CDS"; gene "LOC115218520"; ID ""; gene_name "LOC115218520"; transcript_id "XM_029788386.2"; product "Bardet-Biedl syndrome 7 protein homolog isoform X1"; protein_id "XP_029644246.1"; exon_number "17";
NC_043009.1	Gnomon	CDS	56300901	56301024	.	+	0	gene_id "LOC115218520"; db_xref "GeneID:115218520"; gbkey "CDS"; gene "LOC115218520"; ID ""; gene_name "LOC115218520"; transcript_id "XM_029788386.2"; product "Bardet-Biedl syndrome 7 protein homolog isoform X1"; protein_id "XP_029644246.1"; exon_number "18";
NC_043009.1	Gnomon	CDS	56302095	56302234	.	+	2	gene_id "LOC115218520"; db_xref "GeneID:115218520"; gbkey "CDS"; gene "LOC115218520"; ID ""; gene_name "LOC115218520"; transcript_id "XM_029788386.2"; product "Bardet-Biedl syndrome 7 protein homolog isoform X1"; protein_id "XP_029644246.1"; exon_number "19";
NC_043009.1	Gnomon	exon	56277703	56277825	.	+	.	gene_id "LOC115218520"; db_xref "GeneID:115218520"; gbkey "mRNA"; gene "LOC115218520"; ID ""; gene_name "LOC115218520"; transcript_id "XM_029788386.2"; product "Bardet-Biedl syndrome 7 protein homolog, transcript variant X1"; exon_number "1"; model_evidence "Supporting evidence includes similarity to: 4 Proteins, and 100% coverage of the annotated genomic feature by RNAseq alignments, including 19 samples with support for all annotated introns";
NC_043009.1	Gnomon	exon	56281444	56281503	.	+	.	gene_id "LOC115218520"; db_xref "GeneID:115218520"; gbkey "mRNA"; gene "LOC115218520"; ID ""; gene_name "LOC115218520"; transcript_id "XM_029788386.2"; product "Bardet-Biedl syndrome 7 protein homolog, transcript variant X1"; exon_number "2"; model_evidence "Supporting evidence includes similarity to: 4 Proteins, and 100% coverage of the annotated genomic feature by RNAseq alignments, including 19 samples with support for all annotated introns";
NC_043009.1	Gnomon	exon	56282117	56282179	.	+	.	gene_id "LOC115218520"; db_xref "GeneID:115218520"; gbkey "mRNA"; gene "LOC115218520"; ID ""; gene_name "LOC115218520"; transcript_id "XM_029788386.2"; product "Bardet-Biedl syndrome 7 protein homolog, transcript variant X1"; exon_number "3"; model_evidence "Supporting evidence includes similarity to: 4 Proteins, and 100% coverage of the annotated genomic feature by RNAseq alignments, including 19 samples with support for all annotated introns";
NC_043009.1	Gnomon	exon	56282421	56282596	.	+	.	gene_id "LOC115218520"; db_xref "GeneID:115218520"; gbkey "mRNA"; gene "LOC115218520"; ID ""; gene_name "LOC115218520"; transcript_id "XM_029788386.2"; product "Bardet-Biedl syndrome 7 protein homolog, transcript variant X1"; exon_number "4"; model_evidence "Supporting evidence includes similarity to: 4 Proteins, and 100% coverage of the annotated genomic feature by RNAseq alignments, including 19 samples with support for all annotated introns";
NC_043009.1	Gnomon	exon	56282937	56283123	.	+	.	gene_id "LOC115218520"; db_xref "GeneID:115218520"; gbkey "mRNA"; gene "LOC115218520"; ID ""; gene_name "LOC115218520"; transcript_id "XM_029788386.2"; product "Bardet-Biedl syndrome 7 protein homolog, transcript variant X1"; exon_number "5"; model_evidence "Supporting evidence includes similarity to: 4 Proteins, and 100% coverage of the annotated genomic feature by RNAseq alignments, including 19 samples with support for all annotated introns";
NC_043009.1	Gnomon	exon	56283549	56283621	.	+	.	gene_id "LOC115218520"; db_xref "GeneID:115218520"; gbkey "mRNA"; gene "LOC115218520"; ID ""; gene_name "LOC115218520"; transcript_id "XM_029788386.2"; product "Bardet-Biedl syndrome 7 protein homolog, transcript variant X1"; exon_number "6"; model_evidence "Supporting evidence includes similarity to: 4 Proteins, and 100% coverage of the annotated genomic feature by RNAseq alignments, including 19 samples with support for all annotated introns";
NC_043009.1	Gnomon	exon	56283812	56283878	.	+	.	gene_id "LOC115218520"; db_xref "GeneID:115218520"; gbkey "mRNA"; gene "LOC115218520"; ID ""; gene_name "LOC115218520"; transcript_id "XM_029788386.2"; product "Bardet-Biedl syndrome 7 protein homolog, transcript variant X1"; exon_number "7"; model_evidence "Supporting evidence includes similarity to: 4 Proteins, and 100% coverage of the annotated genomic feature by RNAseq alignments, including 19 samples with support for all annotated introns";
NC_043009.1	Gnomon	exon	56285187	56285236	.	+	.	gene_id "LOC115218520"; db_xref "GeneID:115218520"; gbkey "mRNA"; gene "LOC115218520"; ID ""; gene_name "LOC115218520"; transcript_id "XM_029788386.2"; product "Bardet-Biedl syndrome 7 protein homolog, transcript variant X1"; exon_number "8"; model_evidence "Supporting evidence includes similarity to: 4 Proteins, and 100% coverage of the annotated genomic feature by RNAseq alignments, including 19 samples with support for all annotated introns";
NC_043009.1	Gnomon	exon	56286005	56286135	.	+	.	gene_id "LOC115218520"; db_xref "GeneID:115218520"; gbkey "mRNA"; gene "LOC115218520"; ID ""; gene_name "LOC115218520"; transcript_id "XM_029788386.2"; product "Bardet-Biedl syndrome 7 protein homolog, transcript variant X1"; exon_number "9"; model_evidence "Supporting evidence includes similarity to: 4 Proteins, and 100% coverage of the annotated genomic feature by RNAseq alignments, including 19 samples with support for all annotated introns";
NC_043009.1	Gnomon	exon	56288314	56288398	.	+	.	gene_id "LOC115218520"; db_xref "GeneID:115218520"; gbkey "mRNA"; gene "LOC115218520"; ID ""; gene_name "LOC115218520"; transcript_id "XM_029788386.2"; product "Bardet-Biedl syndrome 7 protein homolog, transcript variant X1"; exon_number "10"; model_evidence "Supporting evidence includes similarity to: 4 Proteins, and 100% coverage of the annotated genomic feature by RNAseq alignments, including 19 samples with support for all annotated introns";
NC_043009.1	Gnomon	exon	56290568	56290667	.	+	.	gene_id "LOC115218520"; db_xref "GeneID:115218520"; gbkey "mRNA"; gene "LOC115218520"; ID ""; gene_name "LOC115218520"; transcript_id "XM_029788386.2"; product "Bardet-Biedl syndrome 7 protein homolog, transcript variant X1"; exon_number "11"; model_evidence "Supporting evidence includes similarity to: 4 Proteins, and 100% coverage of the annotated genomic feature by RNAseq alignments, including 19 samples with support for all annotated introns";
NC_043009.1	Gnomon	exon	56292880	56293072	.	+	.	gene_id "LOC115218520"; db_xref "GeneID:115218520"; gbkey "mRNA"; gene "LOC115218520"; ID ""; gene_name "LOC115218520"; transcript_id "XM_029788386.2"; product "Bardet-Biedl syndrome 7 protein homolog, transcript variant X1"; exon_number "12"; model_evidence "Supporting evidence includes similarity to: 4 Proteins, and 100% coverage of the annotated genomic feature by RNAseq alignments, including 19 samples with support for all annotated introns";
NC_043009.1	Gnomon	exon	56294649	56294723	.	+	.	gene_id "LOC115218520"; db_xref "GeneID:115218520"; gbkey "mRNA"; gene "LOC115218520"; ID ""; gene_name "LOC115218520"; transcript_id "XM_029788386.2"; product "Bardet-Biedl syndrome 7 protein homolog, transcript variant X1"; exon_number "13"; model_evidence "Supporting evidence includes similarity to: 4 Proteins, and 100% coverage of the annotated genomic feature by RNAseq alignments, including 19 samples with support for all annotated introns";
NC_043009.1	Gnomon	exon	56295222	56295424	.	+	.	gene_id "LOC115218520"; db_xref "GeneID:115218520"; gbkey "mRNA"; gene "LOC115218520"; ID ""; gene_name "LOC115218520"; transcript_id "XM_029788386.2"; product "Bardet-Biedl syndrome 7 protein homolog, transcript variant X1"; exon_number "14"; model_evidence "Supporting evidence includes similarity to: 4 Proteins, and 100% coverage of the annotated genomic feature by RNAseq alignments, including 19 samples with support for all annotated introns";
NC_043009.1	Gnomon	exon	56296290	56296454	.	+	.	gene_id "LOC115218520"; db_xref "GeneID:115218520"; gbkey "mRNA"; gene "LOC115218520"; ID ""; gene_name "LOC115218520"; transcript_id "XM_029788386.2"; product "Bardet-Biedl syndrome 7 protein homolog, transcript variant X1"; exon_number "15"; model_evidence "Supporting evidence includes similarity to: 4 Proteins, and 100% coverage of the annotated genomic feature by RNAseq alignments, including 19 samples with support for all annotated introns";
NC_043009.1	Gnomon	exon	56297141	56297250	.	+	.	gene_id "LOC115218520"; db_xref "GeneID:115218520"; gbkey "mRNA"; gene "LOC115218520"; ID ""; gene_name "LOC115218520"; transcript_id "XM_029788386.2"; product "Bardet-Biedl syndrome 7 protein homolog, transcript variant X1"; exon_number "16"; model_evidence "Supporting evidence includes similarity to: 4 Proteins, and 100% coverage of the annotated genomic feature by RNAseq alignments, including 19 samples with support for all annotated introns";
NC_043009.1	Gnomon	exon	56298714	56298817	.	+	.	gene_id "LOC115218520"; db_xref "GeneID:115218520"; gbkey "mRNA"; gene "LOC115218520"; ID ""; gene_name "LOC115218520"; transcript_id "XM_029788386.2"; product "Bardet-Biedl syndrome 7 protein homolog, transcript variant X1"; exon_number "17"; model_evidence "Supporting evidence includes similarity to: 4 Proteins, and 100% coverage of the annotated genomic feature by RNAseq alignments, including 19 samples with support for all annotated introns";
NC_043009.1	Gnomon	exon	56300901	56301024	.	+	.	gene_id "LOC115218520"; db_xref "GeneID:115218520"; gbkey "mRNA"; gene "LOC115218520"; ID ""; gene_name "LOC115218520"; transcript_id "XM_029788386.2"; product "Bardet-Biedl syndrome 7 protein homolog, transcript variant X1"; exon_number "18"; model_evidence "Supporting evidence includes similarity to: 4 Proteins, and 100% coverage of the annotated genomic feature by RNAseq alignments, including 19 samples with support for all annotated introns";
NC_043009.1	Gnomon	exon	56302095	56302340	.	+	.	gene_id "LOC115218520"; db_xref "GeneID:115218520"; gbkey "mRNA"; gene "LOC115218520"; ID ""; gene_name "LOC115218520"; transcript_id "XM_029788386.2"; product "Bardet-Biedl syndrome 7 protein homolog, transcript variant X1"; exon_number "19"; model_evidence "Supporting evidence includes similarity to: 4 Proteins, and 100% coverage of the annotated genomic feature by RNAseq alignments, including 19 samples with support for all annotated introns";
NC_043009.1	Gnomon	start_codon	56277790	56277792	.	+	0	gene_id "LOC115218520"; db_xref "GeneID:115218520"; gbkey "CDS"; gene "LOC115218520"; ID ""; gene_name "LOC115218520"; transcript_id "XM_029788386.2"; product "Bardet-Biedl syndrome 7 protein homolog isoform X1"; protein_id "XP_029644246.1"; exon_number "1";
NC_043009.1	Gnomon	stop_codon	56302235	56302237	.	+	0	gene_id "LOC115218520"; db_xref "GeneID:115218520"; gbkey "CDS"; gene "LOC115218520"; ID ""; gene_name "LOC115218520"; transcript_id "XM_029788386.2"; product "Bardet-Biedl syndrome 7 protein homolog isoform X1"; protein_id "XP_029644246.1"; exon_number "19";
NC_043009.1	Gnomon	transcript	56277703	56302340	.	+	.	gene_id "LOC115218520"; ID "XM_029788387.2"; gene_name "LOC115218520"; transcript_id "XM_029788387.2";
NC_043009.1	Gnomon	CDS	56277790	56277825	.	+	0	gene_id "LOC115218520"; db_xref "GeneID:115218520"; gbkey "CDS"; gene "LOC115218520"; ID ""; gene_name "LOC115218520"; transcript_id "XM_029788387.2"; product "Bardet-Biedl syndrome 7 protein homolog isoform X2"; protein_id "XP_029644247.1"; exon_number "1";
NC_043009.1	Gnomon	CDS	56281444	56281503	.	+	0	gene_id "LOC115218520"; db_xref "GeneID:115218520"; gbkey "CDS"; gene "LOC115218520"; ID ""; gene_name "LOC115218520"; transcript_id "XM_029788387.2"; product "Bardet-Biedl syndrome 7 protein homolog isoform X2"; protein_id "XP_029644247.1"; exon_number "2";
NC_043009.1	Gnomon	CDS	56282117	56282179	.	+	0	gene_id "LOC115218520"; db_xref "GeneID:115218520"; gbkey "CDS"; gene "LOC115218520"; ID ""; gene_name "LOC115218520"; transcript_id "XM_029788387.2"; product "Bardet-Biedl syndrome 7 protein homolog isoform X2"; protein_id "XP_029644247.1"; exon_number "3";
NC_043009.1	Gnomon	CDS	56282421	56282596	.	+	0	gene_id "LOC115218520"; db_xref "GeneID:115218520"; gbkey "CDS"; gene "LOC115218520"; ID ""; gene_name "LOC115218520"; transcript_id "XM_029788387.2"; product "Bardet-Biedl syndrome 7 protein homolog isoform X2"; protein_id "XP_029644247.1"; exon_number "4";
NC_043009.1	Gnomon	CDS	56282937	56283123	.	+	1	gene_id "LOC115218520"; db_xref "GeneID:115218520"; gbkey "CDS"; gene "LOC115218520"; ID ""; gene_name "LOC115218520"; transcript_id "XM_029788387.2"; product "Bardet-Biedl syndrome 7 protein homolog isoform X2"; protein_id "XP_029644247.1"; exon_number "5";
NC_043009.1	Gnomon	CDS	56283549	56283621	.	+	0	gene_id "LOC115218520"; db_xref "GeneID:115218520"; gbkey "CDS"; gene "LOC115218520"; ID ""; gene_name "LOC115218520"; transcript_id "XM_029788387.2"; product "Bardet-Biedl syndrome 7 protein homolog isoform X2"; protein_id "XP_029644247.1"; exon_number "6";
NC_043009.1	Gnomon	CDS	56283812	56283878	.	+	2	gene_id "LOC115218520"; db_xref "GeneID:115218520"; gbkey "CDS"; gene "LOC115218520"; ID ""; gene_name "LOC115218520"; transcript_id "XM_029788387.2"; product "Bardet-Biedl syndrome 7 protein homolog isoform X2"; protein_id "XP_029644247.1"; exon_number "7";
NC_043009.1	Gnomon	CDS	56285187	56285236	.	+	1	gene_id "LOC115218520"; db_xref "GeneID:115218520"; gbkey "CDS"; gene "LOC115218520"; ID ""; gene_name "LOC115218520"; transcript_id "XM_029788387.2"; product "Bardet-Biedl syndrome 7 protein homolog isoform X2"; protein_id "XP_029644247.1"; exon_number "8";
NC_043009.1	Gnomon	CDS	56286005	56286135	.	+	2	gene_id "LOC115218520"; db_xref "GeneID:115218520"; gbkey "CDS"; gene "LOC115218520"; ID ""; gene_name "LOC115218520"; transcript_id "XM_029788387.2"; product "Bardet-Biedl syndrome 7 protein homolog isoform X2"; protein_id "XP_029644247.1"; exon_number "9";
NC_043009.1	Gnomon	CDS	56288314	56288398	.	+	0	gene_id "LOC115218520"; db_xref "GeneID:115218520"; gbkey "CDS"; gene "LOC115218520"; ID ""; gene_name "LOC115218520"; transcript_id "XM_029788387.2"; product "Bardet-Biedl syndrome 7 protein homolog isoform X2"; protein_id "XP_029644247.1"; exon_number "10";
NC_043009.1	Gnomon	CDS	56289788	56289887	.	+	2	gene_id "LOC115218520"; db_xref "GeneID:115218520"; gbkey "CDS"; gene "LOC115218520"; ID ""; gene_name "LOC115218520"; transcript_id "XM_029788387.2"; product "Bardet-Biedl syndrome 7 protein homolog isoform X2"; protein_id "XP_029644247.1"; exon_number "11";
NC_043009.1	Gnomon	CDS	56292880	56293072	.	+	1	gene_id "LOC115218520"; db_xref "GeneID:115218520"; gbkey "CDS"; gene "LOC115218520"; ID ""; gene_name "LOC115218520"; transcript_id "XM_029788387.2"; product "Bardet-Biedl syndrome 7 protein homolog isoform X2"; protein_id "XP_029644247.1"; exon_number "12";
NC_043009.1	Gnomon	CDS	56294649	56294723	.	+	0	gene_id "LOC115218520"; db_xref "GeneID:115218520"; gbkey "CDS"; gene "LOC115218520"; ID ""; gene_name "LOC115218520"; transcript_id "XM_029788387.2"; product "Bardet-Biedl syndrome 7 protein homolog isoform X2"; protein_id "XP_029644247.1"; exon_number "13";
NC_043009.1	Gnomon	CDS	56295222	56295424	.	+	0	gene_id "LOC115218520"; db_xref "GeneID:115218520"; gbkey "CDS"; gene "LOC115218520"; ID ""; gene_name "LOC115218520"; transcript_id "XM_029788387.2"; product "Bardet-Biedl syndrome 7 protein homolog isoform X2"; protein_id "XP_029644247.1"; exon_number "14";
NC_043009.1	Gnomon	CDS	56296290	56296454	.	+	1	gene_id "LOC115218520"; db_xref "GeneID:115218520"; gbkey "CDS"; gene "LOC115218520"; ID ""; gene_name "LOC115218520"; transcript_id "XM_029788387.2"; product "Bardet-Biedl syndrome 7 protein homolog isoform X2"; protein_id "XP_029644247.1"; exon_number "15";
NC_043009.1	Gnomon	CDS	56297141	56297250	.	+	1	gene_id "LOC115218520"; db_xref "GeneID:115218520"; gbkey "CDS"; gene "LOC115218520"; ID ""; gene_name "LOC115218520"; transcript_id "XM_029788387.2"; product "Bardet-Biedl syndrome 7 protein homolog isoform X2"; protein_id "XP_029644247.1"; exon_number "16";
NC_043009.1	Gnomon	CDS	56298714	56298817	.	+	2	gene_id "LOC115218520"; db_xref "GeneID:115218520"; gbkey "CDS"; gene "LOC115218520"; ID ""; gene_name "LOC115218520"; transcript_id "XM_029788387.2"; product "Bardet-Biedl syndrome 7 protein homolog isoform X2"; protein_id "XP_029644247.1"; exon_number "17";
NC_043009.1	Gnomon	CDS	56300901	56301024	.	+	0	gene_id "LOC115218520"; db_xref "GeneID:115218520"; gbkey "CDS"; gene "LOC115218520"; ID ""; gene_name "LOC115218520"; transcript_id "XM_029788387.2"; product "Bardet-Biedl syndrome 7 protein homolog isoform X2"; protein_id "XP_029644247.1"; exon_number "18";
NC_043009.1	Gnomon	CDS	56302095	56302234	.	+	2	gene_id "LOC115218520"; db_xref "GeneID:115218520"; gbkey "CDS"; gene "LOC115218520"; ID ""; gene_name "LOC115218520"; transcript_id "XM_029788387.2"; product "Bardet-Biedl syndrome 7 protein homolog isoform X2"; protein_id "XP_029644247.1"; exon_number "19";
NC_043009.1	Gnomon	exon	56277703	56277825	.	+	.	gene_id "LOC115218520"; db_xref "GeneID:115218520"; gbkey "mRNA"; gene "LOC115218520"; ID ""; gene_name "LOC115218520"; transcript_id "XM_029788387.2"; product "Bardet-Biedl syndrome 7 protein homolog, transcript variant X2"; exon_number "1"; model_evidence "Supporting evidence includes similarity to: 4 Proteins, and 100% coverage of the annotated genomic feature by RNAseq alignments, including 13 samples with support for all annotated introns";
NC_043009.1	Gnomon	exon	56281444	56281503	.	+	.	gene_id "LOC115218520"; db_xref "GeneID:115218520"; gbkey "mRNA"; gene "LOC115218520"; ID ""; gene_name "LOC115218520"; transcript_id "XM_029788387.2"; product "Bardet-Biedl syndrome 7 protein homolog, transcript variant X2"; exon_number "2"; model_evidence "Supporting evidence includes similarity to: 4 Proteins, and 100% coverage of the annotated genomic feature by RNAseq alignments, including 13 samples with support for all annotated introns";
NC_043009.1	Gnomon	exon	56282117	56282179	.	+	.	gene_id "LOC115218520"; db_xref "GeneID:115218520"; gbkey "mRNA"; gene "LOC115218520"; ID ""; gene_name "LOC115218520"; transcript_id "XM_029788387.2"; product "Bardet-Biedl syndrome 7 protein homolog, transcript variant X2"; exon_number "3"; model_evidence "Supporting evidence includes similarity to: 4 Proteins, and 100% coverage of the annotated genomic feature by RNAseq alignments, including 13 samples with support for all annotated introns";
NC_043009.1	Gnomon	exon	56282421	56282596	.	+	.	gene_id "LOC115218520"; db_xref "GeneID:115218520"; gbkey "mRNA"; gene "LOC115218520"; ID ""; gene_name "LOC115218520"; transcript_id "XM_029788387.2"; product "Bardet-Biedl syndrome 7 protein homolog, transcript variant X2"; exon_number "4"; model_evidence "Supporting evidence includes similarity to: 4 Proteins, and 100% coverage of the annotated genomic feature by RNAseq alignments, including 13 samples with support for all annotated introns";
NC_043009.1	Gnomon	exon	56282937	56283123	.	+	.	gene_id "LOC115218520"; db_xref "GeneID:115218520"; gbkey "mRNA"; gene "LOC115218520"; ID ""; gene_name "LOC115218520"; transcript_id "XM_029788387.2"; product "Bardet-Biedl syndrome 7 protein homolog, transcript variant X2"; exon_number "5"; model_evidence "Supporting evidence includes similarity to: 4 Proteins, and 100% coverage of the annotated genomic feature by RNAseq alignments, including 13 samples with support for all annotated introns";
NC_043009.1	Gnomon	exon	56283549	56283621	.	+	.	gene_id "LOC115218520"; db_xref "GeneID:115218520"; gbkey "mRNA"; gene "LOC115218520"; ID ""; gene_name "LOC115218520"; transcript_id "XM_029788387.2"; product "Bardet-Biedl syndrome 7 protein homolog, transcript variant X2"; exon_number "6"; model_evidence "Supporting evidence includes similarity to: 4 Proteins, and 100% coverage of the annotated genomic feature by RNAseq alignments, including 13 samples with support for all annotated introns";
NC_043009.1	Gnomon	exon	56283812	56283878	.	+	.	gene_id "LOC115218520"; db_xref "GeneID:115218520"; gbkey "mRNA"; gene "LOC115218520"; ID ""; gene_name "LOC115218520"; transcript_id "XM_029788387.2"; product "Bardet-Biedl syndrome 7 protein homolog, transcript variant X2"; exon_number "7"; model_evidence "Supporting evidence includes similarity to: 4 Proteins, and 100% coverage of the annotated genomic feature by RNAseq alignments, including 13 samples with support for all annotated introns";
NC_043009.1	Gnomon	exon	56285187	56285236	.	+	.	gene_id "LOC115218520"; db_xref "GeneID:115218520"; gbkey "mRNA"; gene "LOC115218520"; ID ""; gene_name "LOC115218520"; transcript_id "XM_029788387.2"; product "Bardet-Biedl syndrome 7 protein homolog, transcript variant X2"; exon_number "8"; model_evidence "Supporting evidence includes similarity to: 4 Proteins, and 100% coverage of the annotated genomic feature by RNAseq alignments, including 13 samples with support for all annotated introns";
NC_043009.1	Gnomon	exon	56286005	56286135	.	+	.	gene_id "LOC115218520"; db_xref "GeneID:115218520"; gbkey "mRNA"; gene "LOC115218520"; ID ""; gene_name "LOC115218520"; transcript_id "XM_029788387.2"; product "Bardet-Biedl syndrome 7 protein homolog, transcript variant X2"; exon_number "9"; model_evidence "Supporting evidence includes similarity to: 4 Proteins, and 100% coverage of the annotated genomic feature by RNAseq alignments, including 13 samples with support for all annotated introns";
NC_043009.1	Gnomon	exon	56288314	56288398	.	+	.	gene_id "LOC115218520"; db_xref "GeneID:115218520"; gbkey "mRNA"; gene "LOC115218520"; ID ""; gene_name "LOC115218520"; transcript_id "XM_029788387.2"; product "Bardet-Biedl syndrome 7 protein homolog, transcript variant X2"; exon_number "10"; model_evidence "Supporting evidence includes similarity to: 4 Proteins, and 100% coverage of the annotated genomic feature by RNAseq alignments, including 13 samples with support for all annotated introns";
NC_043009.1	Gnomon	exon	56289788	56289887	.	+	.	gene_id "LOC115218520"; db_xref "GeneID:115218520"; gbkey "mRNA"; gene "LOC115218520"; ID ""; gene_name "LOC115218520"; transcript_id "XM_029788387.2"; product "Bardet-Biedl syndrome 7 protein homolog, transcript variant X2"; exon_number "11"; model_evidence "Supporting evidence includes similarity to: 4 Proteins, and 100% coverage of the annotated genomic feature by RNAseq alignments, including 13 samples with support for all annotated introns";
NC_043009.1	Gnomon	exon	56292880	56293072	.	+	.	gene_id "LOC115218520"; db_xref "GeneID:115218520"; gbkey "mRNA"; gene "LOC115218520"; ID ""; gene_name "LOC115218520"; transcript_id "XM_029788387.2"; product "Bardet-Biedl syndrome 7 protein homolog, transcript variant X2"; exon_number "12"; model_evidence "Supporting evidence includes similarity to: 4 Proteins, and 100% coverage of the annotated genomic feature by RNAseq alignments, including 13 samples with support for all annotated introns";
NC_043009.1	Gnomon	exon	56294649	56294723	.	+	.	gene_id "LOC115218520"; db_xref "GeneID:115218520"; gbkey "mRNA"; gene "LOC115218520"; ID ""; gene_name "LOC115218520"; transcript_id "XM_029788387.2"; product "Bardet-Biedl syndrome 7 protein homolog, transcript variant X2"; exon_number "13"; model_evidence "Supporting evidence includes similarity to: 4 Proteins, and 100% coverage of the annotated genomic feature by RNAseq alignments, including 13 samples with support for all annotated introns";
NC_043009.1	Gnomon	exon	56295222	56295424	.	+	.	gene_id "LOC115218520"; db_xref "GeneID:115218520"; gbkey "mRNA"; gene "LOC115218520"; ID ""; gene_name "LOC115218520"; transcript_id "XM_029788387.2"; product "Bardet-Biedl syndrome 7 protein homolog, transcript variant X2"; exon_number "14"; model_evidence "Supporting evidence includes similarity to: 4 Proteins, and 100% coverage of the annotated genomic feature by RNAseq alignments, including 13 samples with support for all annotated introns";
NC_043009.1	Gnomon	exon	56296290	56296454	.	+	.	gene_id "LOC115218520"; db_xref "GeneID:115218520"; gbkey "mRNA"; gene "LOC115218520"; ID ""; gene_name "LOC115218520"; transcript_id "XM_029788387.2"; product "Bardet-Biedl syndrome 7 protein homolog, transcript variant X2"; exon_number "15"; model_evidence "Supporting evidence includes similarity to: 4 Proteins, and 100% coverage of the annotated genomic feature by RNAseq alignments, including 13 samples with support for all annotated introns";
NC_043009.1	Gnomon	exon	56297141	56297250	.	+	.	gene_id "LOC115218520"; db_xref "GeneID:115218520"; gbkey "mRNA"; gene "LOC115218520"; ID ""; gene_name "LOC115218520"; transcript_id "XM_029788387.2"; product "Bardet-Biedl syndrome 7 protein homolog, transcript variant X2"; exon_number "16"; model_evidence "Supporting evidence includes similarity to: 4 Proteins, and 100% coverage of the annotated genomic feature by RNAseq alignments, including 13 samples with support for all annotated introns";
NC_043009.1	Gnomon	exon	56298714	56298817	.	+	.	gene_id "LOC115218520"; db_xref "GeneID:115218520"; gbkey "mRNA"; gene "LOC115218520"; ID ""; gene_name "LOC115218520"; transcript_id "XM_029788387.2"; product "Bardet-Biedl syndrome 7 protein homolog, transcript variant X2"; exon_number "17"; model_evidence "Supporting evidence includes similarity to: 4 Proteins, and 100% coverage of the annotated genomic feature by RNAseq alignments, including 13 samples with support for all annotated introns";
NC_043009.1	Gnomon	exon	56300901	56301024	.	+	.	gene_id "LOC115218520"; db_xref "GeneID:115218520"; gbkey "mRNA"; gene "LOC115218520"; ID ""; gene_name "LOC115218520"; transcript_id "XM_029788387.2"; product "Bardet-Biedl syndrome 7 protein homolog, transcript variant X2"; exon_number "18"; model_evidence "Supporting evidence includes similarity to: 4 Proteins, and 100% coverage of the annotated genomic feature by RNAseq alignments, including 13 samples with support for all annotated introns";
NC_043009.1	Gnomon	exon	56302095	56302340	.	+	.	gene_id "LOC115218520"; db_xref "GeneID:115218520"; gbkey "mRNA"; gene "LOC115218520"; ID ""; gene_name "LOC115218520"; transcript_id "XM_029788387.2"; product "Bardet-Biedl syndrome 7 protein homolog, transcript variant X2"; exon_number "19"; model_evidence "Supporting evidence includes similarity to: 4 Proteins, and 100% coverage of the annotated genomic feature by RNAseq alignments, including 13 samples with support for all annotated introns";
NC_043009.1	Gnomon	start_codon	56277790	56277792	.	+	0	gene_id "LOC115218520"; db_xref "GeneID:115218520"; gbkey "CDS"; gene "LOC115218520"; ID ""; gene_name "LOC115218520"; transcript_id "XM_029788387.2"; product "Bardet-Biedl syndrome 7 protein homolog isoform X2"; protein_id "XP_029644247.1"; exon_number "1";
NC_043009.1	Gnomon	stop_codon	56302235	56302237	.	+	0	gene_id "LOC115218520"; db_xref "GeneID:115218520"; gbkey "CDS"; gene "LOC115218520"; ID ""; gene_name "LOC115218520"; transcript_id "XM_029788387.2"; product "Bardet-Biedl syndrome 7 protein homolog isoform X2"; protein_id "XP_029644247.1"; exon_number "19";
NC_043009.1	Gnomon	gene	36573621	36654236	.	-	.	gene_id "LOC115218521"; db_xref "GeneID:115218521"; gbkey "Gene"; gene "LOC115218521"; gene_biotype "protein_coding"; ID ""; gene_name "LOC115218521";
NC_043009.1	Gnomon~FLAMseq	transcript	36573621	36654236	.	-	.	gene_id "LOC115218521"; ID "XM_029788388.2"; gene_name "LOC115218521"; transcript_id "FLAMseq_ext~XM_029788388.2"; three_prime_ext "48104";
NC_043009.1	Gnomon~FLAMseq	exon	36621725	36622528	.	-	.	gene_id "LOC115218521"; db_xref "GeneID:115218521"; gbkey "mRNA"; gene "LOC115218521"; ID ""; gene_name "LOC115218521"; transcript_id "FLAMseq_ext~XM_029788388.2"; product "general transcription factor IIH subunit 1"; exon_number "14"; model_evidence "Supporting evidence includes similarity to: 5 Proteins, and 100% coverage of the annotated genomic feature by RNAseq alignments, including 43 samples with support for all annotated introns";
NC_043009.1	Gnomon~FLAMseq	exon	36623911	36624003	.	-	.	gene_id "LOC115218521"; db_xref "GeneID:115218521"; gbkey "mRNA"; gene "LOC115218521"; ID ""; gene_name "LOC115218521"; transcript_id "FLAMseq_ext~XM_029788388.2"; product "general transcription factor IIH subunit 1"; exon_number "13"; model_evidence "Supporting evidence includes similarity to: 5 Proteins, and 100% coverage of the annotated genomic feature by RNAseq alignments, including 43 samples with support for all annotated introns";
NC_043009.1	Gnomon~FLAMseq	exon	36625461	36625576	.	-	.	gene_id "LOC115218521"; db_xref "GeneID:115218521"; gbkey "mRNA"; gene "LOC115218521"; ID ""; gene_name "LOC115218521"; transcript_id "FLAMseq_ext~XM_029788388.2"; product "general transcription factor IIH subunit 1"; exon_number "12"; model_evidence "Supporting evidence includes similarity to: 5 Proteins, and 100% coverage of the annotated genomic feature by RNAseq alignments, including 43 samples with support for all annotated introns";
NC_043009.1	Gnomon~FLAMseq	exon	36627971	36628061	.	-	.	gene_id "LOC115218521"; db_xref "GeneID:115218521"; gbkey "mRNA"; gene "LOC115218521"; ID ""; gene_name "LOC115218521"; transcript_id "FLAMseq_ext~XM_029788388.2"; product "general transcription factor IIH subunit 1"; exon_number "11"; model_evidence "Supporting evidence includes similarity to: 5 Proteins, and 100% coverage of the annotated genomic feature by RNAseq alignments, including 43 samples with support for all annotated introns";
NC_043009.1	Gnomon~FLAMseq	exon	36629708	36629914	.	-	.	gene_id "LOC115218521"; db_xref "GeneID:115218521"; gbkey "mRNA"; gene "LOC115218521"; ID ""; gene_name "LOC115218521"; transcript_id "FLAMseq_ext~XM_029788388.2"; product "general transcription factor IIH subunit 1"; exon_number "10"; model_evidence "Supporting evidence includes similarity to: 5 Proteins, and 100% coverage of the annotated genomic feature by RNAseq alignments, including 43 samples with support for all annotated introns";
NC_043009.1	Gnomon~FLAMseq	exon	36632847	36633089	.	-	.	gene_id "LOC115218521"; db_xref "GeneID:115218521"; gbkey "mRNA"; gene "LOC115218521"; ID ""; gene_name "LOC115218521"; transcript_id "FLAMseq_ext~XM_029788388.2"; product "general transcription factor IIH subunit 1"; exon_number "9"; model_evidence "Supporting evidence includes similarity to: 5 Proteins, and 100% coverage of the annotated genomic feature by RNAseq alignments, including 43 samples with support for all annotated introns";
NC_043009.1	Gnomon~FLAMseq	exon	36633999	36634078	.	-	.	gene_id "LOC115218521"; db_xref "GeneID:115218521"; gbkey "mRNA"; gene "LOC115218521"; ID ""; gene_name "LOC115218521"; transcript_id "FLAMseq_ext~XM_029788388.2"; product "general transcription factor IIH subunit 1"; exon_number "8"; model_evidence "Supporting evidence includes similarity to: 5 Proteins, and 100% coverage of the annotated genomic feature by RNAseq alignments, including 43 samples with support for all annotated introns";
NC_043009.1	Gnomon~FLAMseq	exon	36635679	36635828	.	-	.	gene_id "LOC115218521"; db_xref "GeneID:115218521"; gbkey "mRNA"; gene "LOC115218521"; ID ""; gene_name "LOC115218521"; transcript_id "FLAMseq_ext~XM_029788388.2"; product "general transcription factor IIH subunit 1"; exon_number "7"; model_evidence "Supporting evidence includes similarity to: 5 Proteins, and 100% coverage of the annotated genomic feature by RNAseq alignments, including 43 samples with support for all annotated introns";
NC_043009.1	Gnomon~FLAMseq	exon	36636681	36636774	.	-	.	gene_id "LOC115218521"; db_xref "GeneID:115218521"; gbkey "mRNA"; gene "LOC115218521"; ID ""; gene_name "LOC115218521"; transcript_id "FLAMseq_ext~XM_029788388.2"; product "general transcription factor IIH subunit 1"; exon_number "6"; model_evidence "Supporting evidence includes similarity to: 5 Proteins, and 100% coverage of the annotated genomic feature by RNAseq alignments, including 43 samples with support for all annotated introns";
NC_043009.1	Gnomon~FLAMseq	exon	36637240	36637299	.	-	.	gene_id "LOC115218521"; db_xref "GeneID:115218521"; gbkey "mRNA"; gene "LOC115218521"; ID ""; gene_name "LOC115218521"; transcript_id "FLAMseq_ext~XM_029788388.2"; product "general transcription factor IIH subunit 1"; exon_number "5"; model_evidence "Supporting evidence includes similarity to: 5 Proteins, and 100% coverage of the annotated genomic feature by RNAseq alignments, including 43 samples with support for all annotated introns";
NC_043009.1	Gnomon~FLAMseq	exon	36640358	36640454	.	-	.	gene_id "LOC115218521"; db_xref "GeneID:115218521"; gbkey "mRNA"; gene "LOC115218521"; ID ""; gene_name "LOC115218521"; transcript_id "FLAMseq_ext~XM_029788388.2"; product "general transcription factor IIH subunit 1"; exon_number "4"; model_evidence "Supporting evidence includes similarity to: 5 Proteins, and 100% coverage of the annotated genomic feature by RNAseq alignments, including 43 samples with support for all annotated introns";
NC_043009.1	Gnomon~FLAMseq	exon	36641485	36641686	.	-	.	gene_id "LOC115218521"; db_xref "GeneID:115218521"; gbkey "mRNA"; gene "LOC115218521"; ID ""; gene_name "LOC115218521"; transcript_id "FLAMseq_ext~XM_029788388.2"; product "general transcription factor IIH subunit 1"; exon_number "3"; model_evidence "Supporting evidence includes similarity to: 5 Proteins, and 100% coverage of the annotated genomic feature by RNAseq alignments, including 43 samples with support for all annotated introns";
NC_043009.1	Gnomon~FLAMseq	exon	36644334	36644509	.	-	.	gene_id "LOC115218521"; db_xref "GeneID:115218521"; gbkey "mRNA"; gene "LOC115218521"; ID ""; gene_name "LOC115218521"; transcript_id "FLAMseq_ext~XM_029788388.2"; product "general transcription factor IIH subunit 1"; exon_number "2"; model_evidence "Supporting evidence includes similarity to: 5 Proteins, and 100% coverage of the annotated genomic feature by RNAseq alignments, including 43 samples with support for all annotated introns";
NC_043009.1	Gnomon~FLAMseq	exon	36654051	36654236	.	-	.	gene_id "LOC115218521"; db_xref "GeneID:115218521"; gbkey "mRNA"; gene "LOC115218521"; ID ""; gene_name "LOC115218521"; transcript_id "FLAMseq_ext~XM_029788388.2"; product "general transcription factor IIH subunit 1"; exon_number "1"; model_evidence "Supporting evidence includes similarity to: 5 Proteins, and 100% coverage of the annotated genomic feature by RNAseq alignments, including 43 samples with support for all annotated introns";
NC_043009.1	Gnomon~FLAMseq	exon	36573621	36622528	.	-	.	gene_id "LOC115218521"; db_xref "GeneID:115218521"; gbkey "mRNA"; gene "LOC115218521"; ID ""; gene_name "LOC115218521"; transcript_id "FLAMseq_ext~XM_029788388.2"; product ""; exon_number "14"; model_evidence "Supporting evidence includes similarity to: 5 Proteins, and 100% coverage of the annotated genomic feature by RNAseq alignments"; three_prime_ext "48104";
NC_043009.1	PBRI	transcript	36628150	36654199	.	-	.	gene_id "LOC115218521"; ID ""; gene_name "LOC115218521"; transcript_id "G39680.16"; uniq_trans_id "G39680.16";
NC_043009.1	PBRI	exon	36628150	36629914	.	-	.	gene_id "LOC115218521"; ID ""; gene_name "LOC115218521"; transcript_id "G39680.16"; exon_number "10"; uniq_trans_id "G39680.16";
NC_043009.1	PBRI	exon	36632847	36633089	.	-	.	gene_id "LOC115218521"; ID ""; gene_name "LOC115218521"; transcript_id "G39680.16"; exon_number "9"; uniq_trans_id "G39680.16";
NC_043009.1	PBRI	exon	36633999	36634078	.	-	.	gene_id "LOC115218521"; ID ""; gene_name "LOC115218521"; transcript_id "G39680.16"; exon_number "8"; uniq_trans_id "G39680.16";
NC_043009.1	PBRI	exon	36635679	36635828	.	-	.	gene_id "LOC115218521"; ID ""; gene_name "LOC115218521"; transcript_id "G39680.16"; exon_number "7"; uniq_trans_id "G39680.16";
NC_043009.1	PBRI	exon	36636681	36636774	.	-	.	gene_id "LOC115218521"; ID ""; gene_name "LOC115218521"; transcript_id "G39680.16"; exon_number "6"; uniq_trans_id "G39680.16";
NC_043009.1	PBRI	exon	36637240	36637299	.	-	.	gene_id "LOC115218521"; ID ""; gene_name "LOC115218521"; transcript_id "G39680.16"; exon_number "5"; uniq_trans_id "G39680.16";
NC_043009.1	PBRI	exon	36640358	36640454	.	-	.	gene_id "LOC115218521"; ID ""; gene_name "LOC115218521"; transcript_id "G39680.16"; exon_number "4"; uniq_trans_id "G39680.16";
NC_043009.1	PBRI	exon	36641485	36641686	.	-	.	gene_id "LOC115218521"; ID ""; gene_name "LOC115218521"; transcript_id "G39680.16"; exon_number "3"; uniq_trans_id "G39680.16";
NC_043009.1	PBRI	exon	36644334	36644509	.	-	.	gene_id "LOC115218521"; ID ""; gene_name "LOC115218521"; transcript_id "G39680.16"; exon_number "2"; uniq_trans_id "G39680.16";
NC_043009.1	PBRI	exon	36654051	36654199	.	-	.	gene_id "LOC115218521"; ID ""; gene_name "LOC115218521"; transcript_id "G39680.16"; exon_number "1"; uniq_trans_id "G39680.16";
NC_043009.1	Gnomon	transcript	36621725	36654236	.	-	.	gene_id "LOC115218521"; ID "XM_029788388.2"; gene_name "LOC115218521"; transcript_id "XM_029788388.2";
NC_043009.1	Gnomon	CDS	36622448	36622528	.	-	0	gene_id "LOC115218521"; db_xref "GeneID:115218521"; gbkey "CDS"; gene "LOC115218521"; ID ""; gene_name "LOC115218521"; transcript_id "XM_029788388.2"; product "general transcription factor IIH subunit 1"; protein_id "XP_029644248.1"; exon_number "14";
NC_043009.1	Gnomon	CDS	36623911	36624003	.	-	0	gene_id "LOC115218521"; db_xref "GeneID:115218521"; gbkey "CDS"; gene "LOC115218521"; ID ""; gene_name "LOC115218521"; transcript_id "XM_029788388.2"; product "general transcription factor IIH subunit 1"; protein_id "XP_029644248.1"; exon_number "13";
NC_043009.1	Gnomon	CDS	36625461	36625576	.	-	2	gene_id "LOC115218521"; db_xref "GeneID:115218521"; gbkey "CDS"; gene "LOC115218521"; ID ""; gene_name "LOC115218521"; transcript_id "XM_029788388.2"; product "general transcription factor IIH subunit 1"; protein_id "XP_029644248.1"; exon_number "12";
NC_043009.1	Gnomon	CDS	36627971	36628061	.	-	0	gene_id "LOC115218521"; db_xref "GeneID:115218521"; gbkey "CDS"; gene "LOC115218521"; ID ""; gene_name "LOC115218521"; transcript_id "XM_029788388.2"; product "general transcription factor IIH subunit 1"; protein_id "XP_029644248.1"; exon_number "11";
NC_043009.1	Gnomon	CDS	36629708	36629914	.	-	0	gene_id "LOC115218521"; db_xref "GeneID:115218521"; gbkey "CDS"; gene "LOC115218521"; ID ""; gene_name "LOC115218521"; transcript_id "XM_029788388.2"; product "general transcription factor IIH subunit 1"; protein_id "XP_029644248.1"; exon_number "10";
NC_043009.1	Gnomon	CDS	36632847	36633089	.	-	0	gene_id "LOC115218521"; db_xref "GeneID:115218521"; gbkey "CDS"; gene "LOC115218521"; ID ""; gene_name "LOC115218521"; transcript_id "XM_029788388.2"; product "general transcription factor IIH subunit 1"; protein_id "XP_029644248.1"; exon_number "9";
NC_043009.1	Gnomon	CDS	36633999	36634078	.	-	2	gene_id "LOC115218521"; db_xref "GeneID:115218521"; gbkey "CDS"; gene "LOC115218521"; ID ""; gene_name "LOC115218521"; transcript_id "XM_029788388.2"; product "general transcription factor IIH subunit 1"; protein_id "XP_029644248.1"; exon_number "8";
NC_043009.1	Gnomon	CDS	36635679	36635828	.	-	2	gene_id "LOC115218521"; db_xref "GeneID:115218521"; gbkey "CDS"; gene "LOC115218521"; ID ""; gene_name "LOC115218521"; transcript_id "XM_029788388.2"; product "general transcription factor IIH subunit 1"; protein_id "XP_029644248.1"; exon_number "7";
NC_043009.1	Gnomon	CDS	36636681	36636774	.	-	0	gene_id "LOC115218521"; db_xref "GeneID:115218521"; gbkey "CDS"; gene "LOC115218521"; ID ""; gene_name "LOC115218521"; transcript_id "XM_029788388.2"; product "general transcription factor IIH subunit 1"; protein_id "XP_029644248.1"; exon_number "6";
NC_043009.1	Gnomon	CDS	36637240	36637299	.	-	0	gene_id "LOC115218521"; db_xref "GeneID:115218521"; gbkey "CDS"; gene "LOC115218521"; ID ""; gene_name "LOC115218521"; transcript_id "XM_029788388.2"; product "general transcription factor IIH subunit 1"; protein_id "XP_029644248.1"; exon_number "5";
NC_043009.1	Gnomon	CDS	36640358	36640454	.	-	1	gene_id "LOC115218521"; db_xref "GeneID:115218521"; gbkey "CDS"; gene "LOC115218521"; ID ""; gene_name "LOC115218521"; transcript_id "XM_029788388.2"; product "general transcription factor IIH subunit 1"; protein_id "XP_029644248.1"; exon_number "4";
NC_043009.1	Gnomon	CDS	36641485	36641686	.	-	2	gene_id "LOC115218521"; db_xref "GeneID:115218521"; gbkey "CDS"; gene "LOC115218521"; ID ""; gene_name "LOC115218521"; transcript_id "XM_029788388.2"; product "general transcription factor IIH subunit 1"; protein_id "XP_029644248.1"; exon_number "3";
NC_043009.1	Gnomon	CDS	36644334	36644487	.	-	0	gene_id "LOC115218521"; db_xref "GeneID:115218521"; gbkey "CDS"; gene "LOC115218521"; ID ""; gene_name "LOC115218521"; transcript_id "XM_029788388.2"; product "general transcription factor IIH subunit 1"; protein_id "XP_029644248.1"; exon_number "2";
NC_043009.1	Gnomon	exon	36621725	36622528	.	-	.	gene_id "LOC115218521"; db_xref "GeneID:115218521"; gbkey "mRNA"; gene "LOC115218521"; ID ""; gene_name "LOC115218521"; transcript_id "XM_029788388.2"; product "general transcription factor IIH subunit 1"; exon_number "14"; model_evidence "Supporting evidence includes similarity to: 5 Proteins, and 100% coverage of the annotated genomic feature by RNAseq alignments, including 43 samples with support for all annotated introns";
NC_043009.1	Gnomon	exon	36623911	36624003	.	-	.	gene_id "LOC115218521"; db_xref "GeneID:115218521"; gbkey "mRNA"; gene "LOC115218521"; ID ""; gene_name "LOC115218521"; transcript_id "XM_029788388.2"; product "general transcription factor IIH subunit 1"; exon_number "13"; model_evidence "Supporting evidence includes similarity to: 5 Proteins, and 100% coverage of the annotated genomic feature by RNAseq alignments, including 43 samples with support for all annotated introns";
NC_043009.1	Gnomon	exon	36625461	36625576	.	-	.	gene_id "LOC115218521"; db_xref "GeneID:115218521"; gbkey "mRNA"; gene "LOC115218521"; ID ""; gene_name "LOC115218521"; transcript_id "XM_029788388.2"; product "general transcription factor IIH subunit 1"; exon_number "12"; model_evidence "Supporting evidence includes similarity to: 5 Proteins, and 100% coverage of the annotated genomic feature by RNAseq alignments, including 43 samples with support for all annotated introns";
NC_043009.1	Gnomon	exon	36627971	36628061	.	-	.	gene_id "LOC115218521"; db_xref "GeneID:115218521"; gbkey "mRNA"; gene "LOC115218521"; ID ""; gene_name "LOC115218521"; transcript_id "XM_029788388.2"; product "general transcription factor IIH subunit 1"; exon_number "11"; model_evidence "Supporting evidence includes similarity to: 5 Proteins, and 100% coverage of the annotated genomic feature by RNAseq alignments, including 43 samples with support for all annotated introns";
NC_043009.1	Gnomon	exon	36629708	36629914	.	-	.	gene_id "LOC115218521"; db_xref "GeneID:115218521"; gbkey "mRNA"; gene "LOC115218521"; ID ""; gene_name "LOC115218521"; transcript_id "XM_029788388.2"; product "general transcription factor IIH subunit 1"; exon_number "10"; model_evidence "Supporting evidence includes similarity to: 5 Proteins, and 100% coverage of the annotated genomic feature by RNAseq alignments, including 43 samples with support for all annotated introns";
NC_043009.1	Gnomon	exon	36632847	36633089	.	-	.	gene_id "LOC115218521"; db_xref "GeneID:115218521"; gbkey "mRNA"; gene "LOC115218521"; ID ""; gene_name "LOC115218521"; transcript_id "XM_029788388.2"; product "general transcription factor IIH subunit 1"; exon_number "9"; model_evidence "Supporting evidence includes similarity to: 5 Proteins, and 100% coverage of the annotated genomic feature by RNAseq alignments, including 43 samples with support for all annotated introns";
NC_043009.1	Gnomon	exon	36633999	36634078	.	-	.	gene_id "LOC115218521"; db_xref "GeneID:115218521"; gbkey "mRNA"; gene "LOC115218521"; ID ""; gene_name "LOC115218521"; transcript_id "XM_029788388.2"; product "general transcription factor IIH subunit 1"; exon_number "8"; model_evidence "Supporting evidence includes similarity to: 5 Proteins, and 100% coverage of the annotated genomic feature by RNAseq alignments, including 43 samples with support for all annotated introns";
NC_043009.1	Gnomon	exon	36635679	36635828	.	-	.	gene_id "LOC115218521"; db_xref "GeneID:115218521"; gbkey "mRNA"; gene "LOC115218521"; ID ""; gene_name "LOC115218521"; transcript_id "XM_029788388.2"; product "general transcription factor IIH subunit 1"; exon_number "7"; model_evidence "Supporting evidence includes similarity to: 5 Proteins, and 100% coverage of the annotated genomic feature by RNAseq alignments, including 43 samples with support for all annotated introns";
NC_043009.1	Gnomon	exon	36636681	36636774	.	-	.	gene_id "LOC115218521"; db_xref "GeneID:115218521"; gbkey "mRNA"; gene "LOC115218521"; ID ""; gene_name "LOC115218521"; transcript_id "XM_029788388.2"; product "general transcription factor IIH subunit 1"; exon_number "6"; model_evidence "Supporting evidence includes similarity to: 5 Proteins, and 100% coverage of the annotated genomic feature by RNAseq alignments, including 43 samples with support for all annotated introns";
NC_043009.1	Gnomon	exon	36637240	36637299	.	-	.	gene_id "LOC115218521"; db_xref "GeneID:115218521"; gbkey "mRNA"; gene "LOC115218521"; ID ""; gene_name "LOC115218521"; transcript_id "XM_029788388.2"; product "general transcription factor IIH subunit 1"; exon_number "5"; model_evidence "Supporting evidence includes similarity to: 5 Proteins, and 100% coverage of the annotated genomic feature by RNAseq alignments, including 43 samples with support for all annotated introns";
NC_043009.1	Gnomon	exon	36640358	36640454	.	-	.	gene_id "LOC115218521"; db_xref "GeneID:115218521"; gbkey "mRNA"; gene "LOC115218521"; ID ""; gene_name "LOC115218521"; transcript_id "XM_029788388.2"; product "general transcription factor IIH subunit 1"; exon_number "4"; model_evidence "Supporting evidence includes similarity to: 5 Proteins, and 100% coverage of the annotated genomic feature by RNAseq alignments, including 43 samples with support for all annotated introns";
NC_043009.1	Gnomon	exon	36641485	36641686	.	-	.	gene_id "LOC115218521"; db_xref "GeneID:115218521"; gbkey "mRNA"; gene "LOC115218521"; ID ""; gene_name "LOC115218521"; transcript_id "XM_029788388.2"; product "general transcription factor IIH subunit 1"; exon_number "3"; model_evidence "Supporting evidence includes similarity to: 5 Proteins, and 100% coverage of the annotated genomic feature by RNAseq alignments, including 43 samples with support for all annotated introns";
NC_043009.1	Gnomon	exon	36644334	36644509	.	-	.	gene_id "LOC115218521"; db_xref "GeneID:115218521"; gbkey "mRNA"; gene "LOC115218521"; ID ""; gene_name "LOC115218521"; transcript_id "XM_029788388.2"; product "general transcription factor IIH subunit 1"; exon_number "2"; model_evidence "Supporting evidence includes similarity to: 5 Proteins, and 100% coverage of the annotated genomic feature by RNAseq alignments, including 43 samples with support for all annotated introns";
NC_043009.1	Gnomon	exon	36654051	36654236	.	-	.	gene_id "LOC115218521"; db_xref "GeneID:115218521"; gbkey "mRNA"; gene "LOC115218521"; ID ""; gene_name "LOC115218521"; transcript_id "XM_029788388.2"; product "general transcription factor IIH subunit 1"; exon_number "1"; model_evidence "Supporting evidence includes similarity to: 5 Proteins, and 100% coverage of the annotated genomic feature by RNAseq alignments, including 43 samples with support for all annotated introns";
NC_043009.1	Gnomon	start_codon	36644485	36644487	.	-	0	gene_id "LOC115218521"; db_xref "GeneID:115218521"; gbkey "CDS"; gene "LOC115218521"; ID ""; gene_name "LOC115218521"; transcript_id "XM_029788388.2"; product "general transcription factor IIH subunit 1"; protein_id "XP_029644248.1"; exon_number "2";
NC_043009.1	Gnomon	stop_codon	36622445	36622447	.	-	0	gene_id "LOC115218521"; db_xref "GeneID:115218521"; gbkey "CDS"; gene "LOC115218521"; ID ""; gene_name "LOC115218521"; transcript_id "XM_029788388.2"; product "general transcription factor IIH subunit 1"; protein_id "XP_029644248.1"; exon_number "14";
NC_043009.1	Gnomon	gene	46995301	47002021	.	+	.	gene_id "LOC115218523"; db_xref "GeneID:115218523"; gbkey "Gene"; gene "LOC115218523"; gene_biotype "protein_coding"; ID ""; gene_name "LOC115218523";
NC_043009.1	Gnomon~FLAMseq	transcript	46995301	47002021	.	+	.	gene_id "LOC115218523"; ID "XM_029788389.2"; gene_name "LOC115218523"; transcript_id "FLAMseq_ext~XM_029788389.2"; three_prime_ext "2893";
NC_043009.1	Gnomon~FLAMseq	exon	46995301	46995695	.	+	.	gene_id "LOC115218523"; db_xref "GeneID:115218523"; gbkey "mRNA"; gene "LOC115218523"; ID ""; gene_name "LOC115218523"; transcript_id "FLAMseq_ext~XM_029788389.2"; product "RNA-binding protein Nova-1-like"; exon_number "1"; model_evidence "Supporting evidence includes similarity to: 1 Protein, and 100% coverage of the annotated genomic feature by RNAseq alignments, including 2 samples with support for all annotated introns";
NC_043009.1	Gnomon~FLAMseq	exon	46996298	46996692	.	+	.	gene_id "LOC115218523"; db_xref "GeneID:115218523"; gbkey "mRNA"; gene "LOC115218523"; ID ""; gene_name "LOC115218523"; transcript_id "FLAMseq_ext~XM_029788389.2"; product "RNA-binding protein Nova-1-like"; exon_number "2"; model_evidence "Supporting evidence includes similarity to: 1 Protein, and 100% coverage of the annotated genomic feature by RNAseq alignments, including 2 samples with support for all annotated introns";
NC_043009.1	Gnomon~FLAMseq	exon	46997155	46999128	.	+	.	gene_id "LOC115218523"; db_xref "GeneID:115218523"; gbkey "mRNA"; gene "LOC115218523"; ID ""; gene_name "LOC115218523"; transcript_id "FLAMseq_ext~XM_029788389.2"; product "RNA-binding protein Nova-1-like"; exon_number "3"; model_evidence "Supporting evidence includes similarity to: 1 Protein, and 100% coverage of the annotated genomic feature by RNAseq alignments, including 2 samples with support for all annotated introns";
NC_043009.1	Gnomon~FLAMseq	exon	46997155	47002021	.	+	.	gene_id "LOC115218523"; db_xref "GeneID:115218523"; gbkey "mRNA"; gene "LOC115218523"; ID ""; gene_name "LOC115218523"; transcript_id "FLAMseq_ext~XM_029788389.2"; product ""; exon_number "3"; model_evidence "Supporting evidence includes similarity to: 1 Protein, and 100% coverage of the annotated genomic feature by RNAseq alignments"; three_prime_ext "2893";
NC_043009.1	Gnomon	transcript	46995301	46999128	.	+	.	gene_id "LOC115218523"; ID "XM_029788389.2"; gene_name "LOC115218523"; transcript_id "XM_029788389.2";
NC_043009.1	Gnomon	CDS	46995342	46995695	.	+	0	gene_id "LOC115218523"; db_xref "GeneID:115218523"; gbkey "CDS"; gene "LOC115218523"; ID ""; gene_name "LOC115218523"; transcript_id "XM_029788389.2"; product "RNA-binding protein Nova-1-like"; protein_id "XP_029644249.1"; exon_number "1";
NC_043009.1	Gnomon	CDS	46996298	46996692	.	+	0	gene_id "LOC115218523"; db_xref "GeneID:115218523"; gbkey "CDS"; gene "LOC115218523"; ID ""; gene_name "LOC115218523"; transcript_id "XM_029788389.2"; product "RNA-binding protein Nova-1-like"; protein_id "XP_029644249.1"; exon_number "2";
NC_043009.1	Gnomon	CDS	46997155	46998058	.	+	1	gene_id "LOC115218523"; db_xref "GeneID:115218523"; gbkey "CDS"; gene "LOC115218523"; ID ""; gene_name "LOC115218523"; transcript_id "XM_029788389.2"; product "RNA-binding protein Nova-1-like"; protein_id "XP_029644249.1"; exon_number "3";
NC_043009.1	Gnomon	exon	46995301	46995695	.	+	.	gene_id "LOC115218523"; db_xref "GeneID:115218523"; gbkey "mRNA"; gene "LOC115218523"; ID ""; gene_name "LOC115218523"; transcript_id "XM_029788389.2"; product "RNA-binding protein Nova-1-like"; exon_number "1"; model_evidence "Supporting evidence includes similarity to: 1 Protein, and 100% coverage of the annotated genomic feature by RNAseq alignments, including 2 samples with support for all annotated introns";
NC_043009.1	Gnomon	exon	46996298	46996692	.	+	.	gene_id "LOC115218523"; db_xref "GeneID:115218523"; gbkey "mRNA"; gene "LOC115218523"; ID ""; gene_name "LOC115218523"; transcript_id "XM_029788389.2"; product "RNA-binding protein Nova-1-like"; exon_number "2"; model_evidence "Supporting evidence includes similarity to: 1 Protein, and 100% coverage of the annotated genomic feature by RNAseq alignments, including 2 samples with support for all annotated introns";
NC_043009.1	Gnomon	exon	46997155	46999128	.	+	.	gene_id "LOC115218523"; db_xref "GeneID:115218523"; gbkey "mRNA"; gene "LOC115218523"; ID ""; gene_name "LOC115218523"; transcript_id "XM_029788389.2"; product "RNA-binding protein Nova-1-like"; exon_number "3"; model_evidence "Supporting evidence includes similarity to: 1 Protein, and 100% coverage of the annotated genomic feature by RNAseq alignments, including 2 samples with support for all annotated introns";
NC_043009.1	Gnomon	start_codon	46995342	46995344	.	+	0	gene_id "LOC115218523"; db_xref "GeneID:115218523"; gbkey "CDS"; gene "LOC115218523"; ID ""; gene_name "LOC115218523"; transcript_id "XM_029788389.2"; product "RNA-binding protein Nova-1-like"; protein_id "XP_029644249.1"; exon_number "1";
NC_043009.1	Gnomon	stop_codon	46998059	46998061	.	+	0	gene_id "LOC115218523"; db_xref "GeneID:115218523"; gbkey "CDS"; gene "LOC115218523"; ID ""; gene_name "LOC115218523"; transcript_id "XM_029788389.2"; product "RNA-binding protein Nova-1-like"; protein_id "XP_029644249.1"; exon_number "3";
NC_043009.1	Gnomon	gene	64549342	64553619	.	-	.	gene_id "LOC115218524"; db_xref "GeneID:115218524"; gbkey "Gene"; gene "LOC115218524"; gene_biotype "protein_coding"; ID ""; gene_name "LOC115218524";
NC_043009.1	Gnomon	transcript	64549342	64553619	.	-	.	gene_id "LOC115218524"; ID "XM_029788390.2"; gene_name "LOC115218524"; transcript_id "XM_029788390.2";
NC_043009.1	Gnomon	CDS	64549414	64549466	.	-	2	gene_id "LOC115218524"; db_xref "GeneID:115218524"; gbkey "CDS"; gene "LOC115218524"; ID ""; gene_name "LOC115218524"; transcript_id "XM_029788390.2"; product "serine-rich adhesin for platelets-like"; protein_id "XP_029644250.1"; exon_number "3";
NC_043009.1	Gnomon	CDS	64552400	64552922	.	-	0	gene_id "LOC115218524"; db_xref "GeneID:115218524"; gbkey "CDS"; gene "LOC115218524"; ID ""; gene_name "LOC115218524"; transcript_id "XM_029788390.2"; product "serine-rich adhesin for platelets-like"; protein_id "XP_029644250.1"; exon_number "2";
NC_043009.1	Gnomon	exon	64549342	64549466	.	-	.	gene_id "LOC115218524"; db_xref "GeneID:115218524"; gbkey "mRNA"; gene "LOC115218524"; ID ""; gene_name "LOC115218524"; transcript_id "XM_029788390.2"; product "serine-rich adhesin for platelets-like"; exon_number "3"; model_evidence "Supporting evidence includes similarity to: 100% coverage of the annotated genomic feature by RNAseq alignments, including 8 samples with support for all annotated introns";
NC_043009.1	Gnomon	exon	64552400	64553260	.	-	.	gene_id "LOC115218524"; db_xref "GeneID:115218524"; gbkey "mRNA"; gene "LOC115218524"; ID ""; gene_name "LOC115218524"; transcript_id "XM_029788390.2"; product "serine-rich adhesin for platelets-like"; exon_number "2"; model_evidence "Supporting evidence includes similarity to: 100% coverage of the annotated genomic feature by RNAseq alignments, including 8 samples with support for all annotated introns";
NC_043009.1	Gnomon	exon	64553393	64553619	.	-	.	gene_id "LOC115218524"; db_xref "GeneID:115218524"; gbkey "mRNA"; gene "LOC115218524"; ID ""; gene_name "LOC115218524"; transcript_id "XM_029788390.2"; product "serine-rich adhesin for platelets-like"; exon_number "1"; model_evidence "Supporting evidence includes similarity to: 100% coverage of the annotated genomic feature by RNAseq alignments, including 8 samples with support for all annotated introns";
NC_043009.1	Gnomon	start_codon	64552920	64552922	.	-	0	gene_id "LOC115218524"; db_xref "GeneID:115218524"; gbkey "CDS"; gene "LOC115218524"; ID ""; gene_name "LOC115218524"; transcript_id "XM_029788390.2"; product "serine-rich adhesin for platelets-like"; protein_id "XP_029644250.1"; exon_number "2";
NC_043009.1	Gnomon	stop_codon	64549411	64549413	.	-	0	gene_id "LOC115218524"; db_xref "GeneID:115218524"; gbkey "CDS"; gene "LOC115218524"; ID ""; gene_name "LOC115218524"; transcript_id "XM_029788390.2"; product "serine-rich adhesin for platelets-like"; protein_id "XP_029644250.1"; exon_number "3";
NC_043009.1	Gnomon	gene	62124646	62127046	.	+	.	gene_id "LOC115218525"; db_xref "GeneID:115218525"; gbkey "Gene"; gene "LOC115218525"; gene_biotype "protein_coding"; ID ""; gene_name "LOC115218525";
NC_043009.1	Gnomon	transcript	62124646	62127046	.	+	.	gene_id "LOC115218525"; ID "XM_036508441.1"; gene_name "LOC115218525"; transcript_id "XM_036508441.1";
NC_043009.1	Gnomon	CDS	62125051	62126223	.	+	0	gene_id "LOC115218525"; db_xref "GeneID:115218525"; gbkey "CDS"; gene "LOC115218525"; ID ""; gene_name "LOC115218525"; transcript_id "XM_036508441.1"; product "zinc finger protein 346-like"; protein_id "XP_036364334.1"; exon_number "1";
NC_043009.1	Gnomon	exon	62124646	62126229	.	+	.	gene_id "LOC115218525"; db_xref "GeneID:115218525"; gbkey "mRNA"; gene "LOC115218525"; ID ""; gene_name "LOC115218525"; transcript_id "XM_036508441.1"; product "zinc finger protein 346-like"; exon_number "1"; model_evidence "Supporting evidence includes similarity to: 7 Proteins, and 100% coverage of the annotated genomic feature by RNAseq alignments, including 26 samples with support for all annotated introns";
NC_043009.1	Gnomon	exon	62126425	62127046	.	+	.	gene_id "LOC115218525"; db_xref "GeneID:115218525"; gbkey "mRNA"; gene "LOC115218525"; ID ""; gene_name "LOC115218525"; transcript_id "XM_036508441.1"; product "zinc finger protein 346-like"; exon_number "2"; model_evidence "Supporting evidence includes similarity to: 7 Proteins, and 100% coverage of the annotated genomic feature by RNAseq alignments, including 26 samples with support for all annotated introns";
NC_043009.1	Gnomon	start_codon	62125051	62125053	.	+	0	gene_id "LOC115218525"; db_xref "GeneID:115218525"; gbkey "CDS"; gene "LOC115218525"; ID ""; gene_name "LOC115218525"; transcript_id "XM_036508441.1"; product "zinc finger protein 346-like"; protein_id "XP_036364334.1"; exon_number "1";
NC_043009.1	Gnomon	stop_codon	62126224	62126226	.	+	0	gene_id "LOC115218525"; db_xref "GeneID:115218525"; gbkey "CDS"; gene "LOC115218525"; ID ""; gene_name "LOC115218525"; transcript_id "XM_036508441.1"; product "zinc finger protein 346-like"; protein_id "XP_036364334.1"; exon_number "1";
NC_043009.1	Gnomon	gene	40866414	41344534	.	-	.	gene_id "LOC115218526"; db_xref "GeneID:115218526"; gbkey "Gene"; gene "LOC115218526"; gene_biotype "protein_coding"; ID ""; gene_name "LOC115218526";
NC_043009.1	Gnomon~Covext	transcript	40866414	41344534	.	-	.	gene_id "LOC115218526"; ID "XM_029788393.2"; gene_name "LOC115218526"; transcript_id "Covext~XM_029788393.2";
NC_043009.1	Covext	exon	40866481	40869416	.	-	.	gene_id "LOC115218526"; db_xref "GeneID:115218526"; gbkey "mRNA"; gene "LOC115218526"; ID ""; gene_name "LOC115218526"; transcript_id "Covext~XM_029788393.2"; product "branched-chain-amino-acid aminotransferase, cytosolic, transcript variant X1"; exon_number "11"; model_evidence "Supporting evidence includes similarity to: 12 Proteins, and 100% coverage of the annotated genomic feature by RNAseq alignments, including 38 samples with support for all annotated introns";
NC_043009.1	Covext	exon	40870690	40870836	.	-	.	gene_id "LOC115218526"; db_xref "GeneID:115218526"; gbkey "mRNA"; gene "LOC115218526"; ID ""; gene_name "LOC115218526"; transcript_id "Covext~XM_029788393.2"; product "branched-chain-amino-acid aminotransferase, cytosolic, transcript variant X1"; exon_number "10"; model_evidence "Supporting evidence includes similarity to: 12 Proteins, and 100% coverage of the annotated genomic feature by RNAseq alignments, including 38 samples with support for all annotated introns";
NC_043009.1	Covext	exon	40872480	40872548	.	-	.	gene_id "LOC115218526"; db_xref "GeneID:115218526"; gbkey "mRNA"; gene "LOC115218526"; ID ""; gene_name "LOC115218526"; transcript_id "Covext~XM_029788393.2"; product "branched-chain-amino-acid aminotransferase, cytosolic, transcript variant X1"; exon_number "9"; model_evidence "Supporting evidence includes similarity to: 12 Proteins, and 100% coverage of the annotated genomic feature by RNAseq alignments, including 38 samples with support for all annotated introns";
NC_043009.1	Covext	exon	40875732	40875817	.	-	.	gene_id "LOC115218526"; db_xref "GeneID:115218526"; gbkey "mRNA"; gene "LOC115218526"; ID ""; gene_name "LOC115218526"; transcript_id "Covext~XM_029788393.2"; product "branched-chain-amino-acid aminotransferase, cytosolic, transcript variant X1"; exon_number "8"; model_evidence "Supporting evidence includes similarity to: 12 Proteins, and 100% coverage of the annotated genomic feature by RNAseq alignments, including 38 samples with support for all annotated introns";
NC_043009.1	Covext	exon	40877081	40877223	.	-	.	gene_id "LOC115218526"; db_xref "GeneID:115218526"; gbkey "mRNA"; gene "LOC115218526"; ID ""; gene_name "LOC115218526"; transcript_id "Covext~XM_029788393.2"; product "branched-chain-amino-acid aminotransferase, cytosolic, transcript variant X1"; exon_number "7"; model_evidence "Supporting evidence includes similarity to: 12 Proteins, and 100% coverage of the annotated genomic feature by RNAseq alignments, including 38 samples with support for all annotated introns";
NC_043009.1	Covext	exon	40882540	40882700	.	-	.	gene_id "LOC115218526"; db_xref "GeneID:115218526"; gbkey "mRNA"; gene "LOC115218526"; ID ""; gene_name "LOC115218526"; transcript_id "Covext~XM_029788393.2"; product "branched-chain-amino-acid aminotransferase, cytosolic, transcript variant X1"; exon_number "6"; model_evidence "Supporting evidence includes similarity to: 12 Proteins, and 100% coverage of the annotated genomic feature by RNAseq alignments, including 38 samples with support for all annotated introns";
NC_043009.1	Covext	exon	40960514	40960633	.	-	.	gene_id "LOC115218526"; db_xref "GeneID:115218526"; gbkey "mRNA"; gene "LOC115218526"; ID ""; gene_name "LOC115218526"; transcript_id "Covext~XM_029788393.2"; product "branched-chain-amino-acid aminotransferase, cytosolic, transcript variant X1"; exon_number "5"; model_evidence "Supporting evidence includes similarity to: 12 Proteins, and 100% coverage of the annotated genomic feature by RNAseq alignments, including 38 samples with support for all annotated introns";
NC_043009.1	Covext	exon	40983216	40983326	.	-	.	gene_id "LOC115218526"; db_xref "GeneID:115218526"; gbkey "mRNA"; gene "LOC115218526"; ID ""; gene_name "LOC115218526"; transcript_id "Covext~XM_029788393.2"; product "branched-chain-amino-acid aminotransferase, cytosolic, transcript variant X1"; exon_number "4"; model_evidence "Supporting evidence includes similarity to: 12 Proteins, and 100% coverage of the annotated genomic feature by RNAseq alignments, including 38 samples with support for all annotated introns";
NC_043009.1	Covext	exon	41152267	41152467	.	-	.	gene_id "LOC115218526"; db_xref "GeneID:115218526"; gbkey "mRNA"; gene "LOC115218526"; ID ""; gene_name "LOC115218526"; transcript_id "Covext~XM_029788393.2"; product "branched-chain-amino-acid aminotransferase, cytosolic, transcript variant X1"; exon_number "3"; model_evidence "Supporting evidence includes similarity to: 12 Proteins, and 100% coverage of the annotated genomic feature by RNAseq alignments, including 38 samples with support for all annotated introns";
NC_043009.1	Covext	exon	41310023	41310088	.	-	.	gene_id "LOC115218526"; db_xref "GeneID:115218526"; gbkey "mRNA"; gene "LOC115218526"; ID ""; gene_name "LOC115218526"; transcript_id "Covext~XM_029788393.2"; product "branched-chain-amino-acid aminotransferase, cytosolic, transcript variant X1"; exon_number "2"; model_evidence "Supporting evidence includes similarity to: 12 Proteins, and 100% coverage of the annotated genomic feature by RNAseq alignments, including 38 samples with support for all annotated introns";
NC_043009.1	Covext	exon	41344441	41344534	.	-	.	gene_id "LOC115218526"; db_xref "GeneID:115218526"; gbkey "mRNA"; gene "LOC115218526"; ID ""; gene_name "LOC115218526"; transcript_id "Covext~XM_029788393.2"; product "branched-chain-amino-acid aminotransferase, cytosolic, transcript variant X1"; exon_number "1"; model_evidence "Supporting evidence includes similarity to: 12 Proteins, and 100% coverage of the annotated genomic feature by RNAseq alignments, including 38 samples with support for all annotated introns";
NC_043009.1	Covext	exon	40866414	40869416	.	-	.	gene_id "LOC115218526"; db_xref "GeneID:115218526"; gbkey "mRNA"; gene "LOC115218526"; ID ""; gene_name "LOC115218526"; transcript_id "Covext~XM_029788393.2"; product "branched-chain-amino-acid aminotransferase, cytosolic, transcript variant X1"; exon_number "11"; model_evidence "Supporting evidence includes similarity to: 12 Proteins, and 100% coverage of the annotated genomic feature by RNAseq alignments, including 38 samples with support for all annotated introns"; three_prime_ext "67";
NC_043009.1	Gnomon	transcript	40866481	41344534	.	-	.	gene_id "LOC115218526"; ID "XM_029788393.2"; gene_name "LOC115218526"; transcript_id "XM_029788393.2";
NC_043009.1	Gnomon	CDS	40869378	40869416	.	-	0	gene_id "LOC115218526"; db_xref "GeneID:115218526"; gbkey "CDS"; gene "LOC115218526"; ID ""; gene_name "LOC115218526"; transcript_id "XM_029788393.2"; product "branched-chain-amino-acid aminotransferase, cytosolic isoform X1"; protein_id "XP_029644253.1"; exon_number "11";
NC_043009.1	Gnomon	CDS	40870690	40870836	.	-	0	gene_id "LOC115218526"; db_xref "GeneID:115218526"; gbkey "CDS"; gene "LOC115218526"; ID ""; gene_name "LOC115218526"; transcript_id "XM_029788393.2"; product "branched-chain-amino-acid aminotransferase, cytosolic isoform X1"; protein_id "XP_029644253.1"; exon_number "10";
NC_043009.1	Gnomon	CDS	40872480	40872548	.	-	0	gene_id "LOC115218526"; db_xref "GeneID:115218526"; gbkey "CDS"; gene "LOC115218526"; ID ""; gene_name "LOC115218526"; transcript_id "XM_029788393.2"; product "branched-chain-amino-acid aminotransferase, cytosolic isoform X1"; protein_id "XP_029644253.1"; exon_number "9";
NC_043009.1	Gnomon	CDS	40875732	40875817	.	-	2	gene_id "LOC115218526"; db_xref "GeneID:115218526"; gbkey "CDS"; gene "LOC115218526"; ID ""; gene_name "LOC115218526"; transcript_id "XM_029788393.2"; product "branched-chain-amino-acid aminotransferase, cytosolic isoform X1"; protein_id "XP_029644253.1"; exon_number "8";
NC_043009.1	Gnomon	CDS	40877081	40877223	.	-	1	gene_id "LOC115218526"; db_xref "GeneID:115218526"; gbkey "CDS"; gene "LOC115218526"; ID ""; gene_name "LOC115218526"; transcript_id "XM_029788393.2"; product "branched-chain-amino-acid aminotransferase, cytosolic isoform X1"; protein_id "XP_029644253.1"; exon_number "7";
NC_043009.1	Gnomon	CDS	40882540	40882700	.	-	0	gene_id "LOC115218526"; db_xref "GeneID:115218526"; gbkey "CDS"; gene "LOC115218526"; ID ""; gene_name "LOC115218526"; transcript_id "XM_029788393.2"; product "branched-chain-amino-acid aminotransferase, cytosolic isoform X1"; protein_id "XP_029644253.1"; exon_number "6";
NC_043009.1	Gnomon	CDS	40960514	40960633	.	-	0	gene_id "LOC115218526"; db_xref "GeneID:115218526"; gbkey "CDS"; gene "LOC115218526"; ID ""; gene_name "LOC115218526"; transcript_id "XM_029788393.2"; product "branched-chain-amino-acid aminotransferase, cytosolic isoform X1"; protein_id "XP_029644253.1"; exon_number "5";
NC_043009.1	Gnomon	CDS	40983216	40983326	.	-	0	gene_id "LOC115218526"; db_xref "GeneID:115218526"; gbkey "CDS"; gene "LOC115218526"; ID ""; gene_name "LOC115218526"; transcript_id "XM_029788393.2"; product "branched-chain-amino-acid aminotransferase, cytosolic isoform X1"; protein_id "XP_029644253.1"; exon_number "4";
NC_043009.1	Gnomon	CDS	41152267	41152467	.	-	0	gene_id "LOC115218526"; db_xref "GeneID:115218526"; gbkey "CDS"; gene "LOC115218526"; ID ""; gene_name "LOC115218526"; transcript_id "XM_029788393.2"; product "branched-chain-amino-acid aminotransferase, cytosolic isoform X1"; protein_id "XP_029644253.1"; exon_number "3";
NC_043009.1	Gnomon	CDS	41310023	41310088	.	-	0	gene_id "LOC115218526"; db_xref "GeneID:115218526"; gbkey "CDS"; gene "LOC115218526"; ID ""; gene_name "LOC115218526"; transcript_id "XM_029788393.2"; product "branched-chain-amino-acid aminotransferase, cytosolic isoform X1"; protein_id "XP_029644253.1"; exon_number "2";
NC_043009.1	Gnomon	CDS	41344441	41344464	.	-	0	gene_id "LOC115218526"; db_xref "GeneID:115218526"; gbkey "CDS"; gene "LOC115218526"; ID ""; gene_name "LOC115218526"; transcript_id "XM_029788393.2"; product "branched-chain-amino-acid aminotransferase, cytosolic isoform X1"; protein_id "XP_029644253.1"; exon_number "1";
NC_043009.1	Gnomon	exon	40866481	40869416	.	-	.	gene_id "LOC115218526"; db_xref "GeneID:115218526"; gbkey "mRNA"; gene "LOC115218526"; ID ""; gene_name "LOC115218526"; transcript_id "XM_029788393.2"; product "branched-chain-amino-acid aminotransferase, cytosolic, transcript variant X1"; exon_number "11"; model_evidence "Supporting evidence includes similarity to: 12 Proteins, and 100% coverage of the annotated genomic feature by RNAseq alignments, including 38 samples with support for all annotated introns";
NC_043009.1	Gnomon	exon	40870690	40870836	.	-	.	gene_id "LOC115218526"; db_xref "GeneID:115218526"; gbkey "mRNA"; gene "LOC115218526"; ID ""; gene_name "LOC115218526"; transcript_id "XM_029788393.2"; product "branched-chain-amino-acid aminotransferase, cytosolic, transcript variant X1"; exon_number "10"; model_evidence "Supporting evidence includes similarity to: 12 Proteins, and 100% coverage of the annotated genomic feature by RNAseq alignments, including 38 samples with support for all annotated introns";
NC_043009.1	Gnomon	exon	40872480	40872548	.	-	.	gene_id "LOC115218526"; db_xref "GeneID:115218526"; gbkey "mRNA"; gene "LOC115218526"; ID ""; gene_name "LOC115218526"; transcript_id "XM_029788393.2"; product "branched-chain-amino-acid aminotransferase, cytosolic, transcript variant X1"; exon_number "9"; model_evidence "Supporting evidence includes similarity to: 12 Proteins, and 100% coverage of the annotated genomic feature by RNAseq alignments, including 38 samples with support for all annotated introns";
NC_043009.1	Gnomon	exon	40875732	40875817	.	-	.	gene_id "LOC115218526"; db_xref "GeneID:115218526"; gbkey "mRNA"; gene "LOC115218526"; ID ""; gene_name "LOC115218526"; transcript_id "XM_029788393.2"; product "branched-chain-amino-acid aminotransferase, cytosolic, transcript variant X1"; exon_number "8"; model_evidence "Supporting evidence includes similarity to: 12 Proteins, and 100% coverage of the annotated genomic feature by RNAseq alignments, including 38 samples with support for all annotated introns";
NC_043009.1	Gnomon	exon	40877081	40877223	.	-	.	gene_id "LOC115218526"; db_xref "GeneID:115218526"; gbkey "mRNA"; gene "LOC115218526"; ID ""; gene_name "LOC115218526"; transcript_id "XM_029788393.2"; product "branched-chain-amino-acid aminotransferase, cytosolic, transcript variant X1"; exon_number "7"; model_evidence "Supporting evidence includes similarity to: 12 Proteins, and 100% coverage of the annotated genomic feature by RNAseq alignments, including 38 samples with support for all annotated introns";
NC_043009.1	Gnomon	exon	40882540	40882700	.	-	.	gene_id "LOC115218526"; db_xref "GeneID:115218526"; gbkey "mRNA"; gene "LOC115218526"; ID ""; gene_name "LOC115218526"; transcript_id "XM_029788393.2"; product "branched-chain-amino-acid aminotransferase, cytosolic, transcript variant X1"; exon_number "6"; model_evidence "Supporting evidence includes similarity to: 12 Proteins, and 100% coverage of the annotated genomic feature by RNAseq alignments, including 38 samples with support for all annotated introns";
NC_043009.1	Gnomon	exon	40960514	40960633	.	-	.	gene_id "LOC115218526"; db_xref "GeneID:115218526"; gbkey "mRNA"; gene "LOC115218526"; ID ""; gene_name "LOC115218526"; transcript_id "XM_029788393.2"; product "branched-chain-amino-acid aminotransferase, cytosolic, transcript variant X1"; exon_number "5"; model_evidence "Supporting evidence includes similarity to: 12 Proteins, and 100% coverage of the annotated genomic feature by RNAseq alignments, including 38 samples with support for all annotated introns";
NC_043009.1	Gnomon	exon	40983216	40983326	.	-	.	gene_id "LOC115218526"; db_xref "GeneID:115218526"; gbkey "mRNA"; gene "LOC115218526"; ID ""; gene_name "LOC115218526"; transcript_id "XM_029788393.2"; product "branched-chain-amino-acid aminotransferase, cytosolic, transcript variant X1"; exon_number "4"; model_evidence "Supporting evidence includes similarity to: 12 Proteins, and 100% coverage of the annotated genomic feature by RNAseq alignments, including 38 samples with support for all annotated introns";
NC_043009.1	Gnomon	exon	41152267	41152467	.	-	.	gene_id "LOC115218526"; db_xref "GeneID:115218526"; gbkey "mRNA"; gene "LOC115218526"; ID ""; gene_name "LOC115218526"; transcript_id "XM_029788393.2"; product "branched-chain-amino-acid aminotransferase, cytosolic, transcript variant X1"; exon_number "3"; model_evidence "Supporting evidence includes similarity to: 12 Proteins, and 100% coverage of the annotated genomic feature by RNAseq alignments, including 38 samples with support for all annotated introns";
NC_043009.1	Gnomon	exon	41310023	41310088	.	-	.	gene_id "LOC115218526"; db_xref "GeneID:115218526"; gbkey "mRNA"; gene "LOC115218526"; ID ""; gene_name "LOC115218526"; transcript_id "XM_029788393.2"; product "branched-chain-amino-acid aminotransferase, cytosolic, transcript variant X1"; exon_number "2"; model_evidence "Supporting evidence includes similarity to: 12 Proteins, and 100% coverage of the annotated genomic feature by RNAseq alignments, including 38 samples with support for all annotated introns";
NC_043009.1	Gnomon	exon	41344441	41344534	.	-	.	gene_id "LOC115218526"; db_xref "GeneID:115218526"; gbkey "mRNA"; gene "LOC115218526"; ID ""; gene_name "LOC115218526"; transcript_id "XM_029788393.2"; product "branched-chain-amino-acid aminotransferase, cytosolic, transcript variant X1"; exon_number "1"; model_evidence "Supporting evidence includes similarity to: 12 Proteins, and 100% coverage of the annotated genomic feature by RNAseq alignments, including 38 samples with support for all annotated introns";
NC_043009.1	Gnomon	start_codon	41344462	41344464	.	-	0	gene_id "LOC115218526"; db_xref "GeneID:115218526"; gbkey "CDS"; gene "LOC115218526"; ID ""; gene_name "LOC115218526"; transcript_id "XM_029788393.2"; product "branched-chain-amino-acid aminotransferase, cytosolic isoform X1"; protein_id "XP_029644253.1"; exon_number "1";
NC_043009.1	Gnomon	stop_codon	40869375	40869377	.	-	0	gene_id "LOC115218526"; db_xref "GeneID:115218526"; gbkey "CDS"; gene "LOC115218526"; ID ""; gene_name "LOC115218526"; transcript_id "XM_029788393.2"; product "branched-chain-amino-acid aminotransferase, cytosolic isoform X1"; protein_id "XP_029644253.1"; exon_number "11";
NC_043009.1	Gnomon	transcript	40866481	41157440	.	-	.	gene_id "LOC115218526"; ID "XM_036508335.1"; gene_name "LOC115218526"; transcript_id "XM_036508335.1";
NC_043009.1	Gnomon	CDS	40869378	40869416	.	-	0	gene_id "LOC115218526"; db_xref "GeneID:115218526"; gbkey "CDS"; gene "LOC115218526"; ID ""; gene_name "LOC115218526"; transcript_id "XM_036508335.1"; product "branched-chain-amino-acid aminotransferase, cytosolic isoform X2"; protein_id "XP_036364228.1"; exon_number "10";
NC_043009.1	Gnomon	CDS	40870690	40870836	.	-	0	gene_id "LOC115218526"; db_xref "GeneID:115218526"; gbkey "CDS"; gene "LOC115218526"; ID ""; gene_name "LOC115218526"; transcript_id "XM_036508335.1"; product "branched-chain-amino-acid aminotransferase, cytosolic isoform X2"; protein_id "XP_036364228.1"; exon_number "9";
NC_043009.1	Gnomon	CDS	40872480	40872548	.	-	0	gene_id "LOC115218526"; db_xref "GeneID:115218526"; gbkey "CDS"; gene "LOC115218526"; ID ""; gene_name "LOC115218526"; transcript_id "XM_036508335.1"; product "branched-chain-amino-acid aminotransferase, cytosolic isoform X2"; protein_id "XP_036364228.1"; exon_number "8";
NC_043009.1	Gnomon	CDS	40875732	40875817	.	-	2	gene_id "LOC115218526"; db_xref "GeneID:115218526"; gbkey "CDS"; gene "LOC115218526"; ID ""; gene_name "LOC115218526"; transcript_id "XM_036508335.1"; product "branched-chain-amino-acid aminotransferase, cytosolic isoform X2"; protein_id "XP_036364228.1"; exon_number "7";
NC_043009.1	Gnomon	CDS	40877081	40877223	.	-	1	gene_id "LOC115218526"; db_xref "GeneID:115218526"; gbkey "CDS"; gene "LOC115218526"; ID ""; gene_name "LOC115218526"; transcript_id "XM_036508335.1"; product "branched-chain-amino-acid aminotransferase, cytosolic isoform X2"; protein_id "XP_036364228.1"; exon_number "6";
NC_043009.1	Gnomon	CDS	40882540	40882700	.	-	0	gene_id "LOC115218526"; db_xref "GeneID:115218526"; gbkey "CDS"; gene "LOC115218526"; ID ""; gene_name "LOC115218526"; transcript_id "XM_036508335.1"; product "branched-chain-amino-acid aminotransferase, cytosolic isoform X2"; protein_id "XP_036364228.1"; exon_number "5";
NC_043009.1	Gnomon	CDS	40960514	40960633	.	-	0	gene_id "LOC115218526"; db_xref "GeneID:115218526"; gbkey "CDS"; gene "LOC115218526"; ID ""; gene_name "LOC115218526"; transcript_id "XM_036508335.1"; product "branched-chain-amino-acid aminotransferase, cytosolic isoform X2"; protein_id "XP_036364228.1"; exon_number "4";
NC_043009.1	Gnomon	CDS	40983216	40983326	.	-	0	gene_id "LOC115218526"; db_xref "GeneID:115218526"; gbkey "CDS"; gene "LOC115218526"; ID ""; gene_name "LOC115218526"; transcript_id "XM_036508335.1"; product "branched-chain-amino-acid aminotransferase, cytosolic isoform X2"; protein_id "XP_036364228.1"; exon_number "3";
NC_043009.1	Gnomon	CDS	41152267	41152377	.	-	0	gene_id "LOC115218526"; db_xref "GeneID:115218526"; gbkey "CDS"; gene "LOC115218526"; ID ""; gene_name "LOC115218526"; transcript_id "XM_036508335.1"; product "branched-chain-amino-acid aminotransferase, cytosolic isoform X2"; protein_id "XP_036364228.1"; exon_number "2";
NC_043009.1	Gnomon	exon	40866481	40869416	.	-	.	gene_id "LOC115218526"; db_xref "GeneID:115218526"; gbkey "mRNA"; gene "LOC115218526"; ID ""; gene_name "LOC115218526"; transcript_id "XM_036508335.1"; product "branched-chain-amino-acid aminotransferase, cytosolic, transcript variant X2"; exon_number "10"; model_evidence "Supporting evidence includes similarity to: 1 Protein, and 100% coverage of the annotated genomic feature by RNAseq alignments, including 30 samples with support for all annotated introns";
NC_043009.1	Gnomon	exon	40870690	40870836	.	-	.	gene_id "LOC115218526"; db_xref "GeneID:115218526"; gbkey "mRNA"; gene "LOC115218526"; ID ""; gene_name "LOC115218526"; transcript_id "XM_036508335.1"; product "branched-chain-amino-acid aminotransferase, cytosolic, transcript variant X2"; exon_number "9"; model_evidence "Supporting evidence includes similarity to: 1 Protein, and 100% coverage of the annotated genomic feature by RNAseq alignments, including 30 samples with support for all annotated introns";
NC_043009.1	Gnomon	exon	40872480	40872548	.	-	.	gene_id "LOC115218526"; db_xref "GeneID:115218526"; gbkey "mRNA"; gene "LOC115218526"; ID ""; gene_name "LOC115218526"; transcript_id "XM_036508335.1"; product "branched-chain-amino-acid aminotransferase, cytosolic, transcript variant X2"; exon_number "8"; model_evidence "Supporting evidence includes similarity to: 1 Protein, and 100% coverage of the annotated genomic feature by RNAseq alignments, including 30 samples with support for all annotated introns";
NC_043009.1	Gnomon	exon	40875732	40875817	.	-	.	gene_id "LOC115218526"; db_xref "GeneID:115218526"; gbkey "mRNA"; gene "LOC115218526"; ID ""; gene_name "LOC115218526"; transcript_id "XM_036508335.1"; product "branched-chain-amino-acid aminotransferase, cytosolic, transcript variant X2"; exon_number "7"; model_evidence "Supporting evidence includes similarity to: 1 Protein, and 100% coverage of the annotated genomic feature by RNAseq alignments, including 30 samples with support for all annotated introns";
NC_043009.1	Gnomon	exon	40877081	40877223	.	-	.	gene_id "LOC115218526"; db_xref "GeneID:115218526"; gbkey "mRNA"; gene "LOC115218526"; ID ""; gene_name "LOC115218526"; transcript_id "XM_036508335.1"; product "branched-chain-amino-acid aminotransferase, cytosolic, transcript variant X2"; exon_number "6"; model_evidence "Supporting evidence includes similarity to: 1 Protein, and 100% coverage of the annotated genomic feature by RNAseq alignments, including 30 samples with support for all annotated introns";
NC_043009.1	Gnomon	exon	40882540	40882700	.	-	.	gene_id "LOC115218526"; db_xref "GeneID:115218526"; gbkey "mRNA"; gene "LOC115218526"; ID ""; gene_name "LOC115218526"; transcript_id "XM_036508335.1"; product "branched-chain-amino-acid aminotransferase, cytosolic, transcript variant X2"; exon_number "5"; model_evidence "Supporting evidence includes similarity to: 1 Protein, and 100% coverage of the annotated genomic feature by RNAseq alignments, including 30 samples with support for all annotated introns";
NC_043009.1	Gnomon	exon	40960514	40960633	.	-	.	gene_id "LOC115218526"; db_xref "GeneID:115218526"; gbkey "mRNA"; gene "LOC115218526"; ID ""; gene_name "LOC115218526"; transcript_id "XM_036508335.1"; product "branched-chain-amino-acid aminotransferase, cytosolic, transcript variant X2"; exon_number "4"; model_evidence "Supporting evidence includes similarity to: 1 Protein, and 100% coverage of the annotated genomic feature by RNAseq alignments, including 30 samples with support for all annotated introns";
NC_043009.1	Gnomon	exon	40983216	40983326	.	-	.	gene_id "LOC115218526"; db_xref "GeneID:115218526"; gbkey "mRNA"; gene "LOC115218526"; ID ""; gene_name "LOC115218526"; transcript_id "XM_036508335.1"; product "branched-chain-amino-acid aminotransferase, cytosolic, transcript variant X2"; exon_number "3"; model_evidence "Supporting evidence includes similarity to: 1 Protein, and 100% coverage of the annotated genomic feature by RNAseq alignments, including 30 samples with support for all annotated introns";
NC_043009.1	Gnomon	exon	41152267	41152467	.	-	.	gene_id "LOC115218526"; db_xref "GeneID:115218526"; gbkey "mRNA"; gene "LOC115218526"; ID ""; gene_name "LOC115218526"; transcript_id "XM_036508335.1"; product "branched-chain-amino-acid aminotransferase, cytosolic, transcript variant X2"; exon_number "2"; model_evidence "Supporting evidence includes similarity to: 1 Protein, and 100% coverage of the annotated genomic feature by RNAseq alignments, including 30 samples with support for all annotated introns";
NC_043009.1	Gnomon	exon	41157430	41157440	.	-	.	gene_id "LOC115218526"; db_xref "GeneID:115218526"; gbkey "mRNA"; gene "LOC115218526"; ID ""; gene_name "LOC115218526"; transcript_id "XM_036508335.1"; product "branched-chain-amino-acid aminotransferase, cytosolic, transcript variant X2"; exon_number "1"; model_evidence "Supporting evidence includes similarity to: 1 Protein, and 100% coverage of the annotated genomic feature by RNAseq alignments, including 30 samples with support for all annotated introns";
NC_043009.1	Gnomon	start_codon	41152375	41152377	.	-	0	gene_id "LOC115218526"; db_xref "GeneID:115218526"; gbkey "CDS"; gene "LOC115218526"; ID ""; gene_name "LOC115218526"; transcript_id "XM_036508335.1"; product "branched-chain-amino-acid aminotransferase, cytosolic isoform X2"; protein_id "XP_036364228.1"; exon_number "2";
NC_043009.1	Gnomon	stop_codon	40869375	40869377	.	-	0	gene_id "LOC115218526"; db_xref "GeneID:115218526"; gbkey "CDS"; gene "LOC115218526"; ID ""; gene_name "LOC115218526"; transcript_id "XM_036508335.1"; product "branched-chain-amino-acid aminotransferase, cytosolic isoform X2"; protein_id "XP_036364228.1"; exon_number "10";
NC_043009.1	Gnomon	gene	63766062	63937250	.	-	.	gene_id "LOC115218527"; db_xref "GeneID:115218527"; gbkey "Gene"; gene "LOC115218527"; gene_biotype "protein_coding"; ID ""; gene_name "LOC115218527";
NC_043009.1	Gnomon~FLAMseq	transcript	63766062	63937250	.	-	.	gene_id "LOC115218527"; ID "XM_029788394.2"; gene_name "LOC115218527"; transcript_id "FLAMseq_ext~XM_029788394.2"; three_prime_ext "19264";
NC_043009.1	Gnomon~FLAMseq	exon	63785326	63786893	.	-	.	gene_id "LOC115218527"; db_xref "GeneID:115218527"; gbkey "mRNA"; gene "LOC115218527"; ID ""; gene_name "LOC115218527"; transcript_id "FLAMseq_ext~XM_029788394.2"; product "tripartite motif-containing protein 2-like, transcript variant X1"; exon_number "5"; model_evidence "Supporting evidence includes similarity to: 68 Proteins, and 100% coverage of the annotated genomic feature by RNAseq alignments, including 20 samples with support for all annotated introns";
NC_043009.1	Gnomon~FLAMseq	exon	63790326	63792563	.	-	.	gene_id "LOC115218527"; db_xref "GeneID:115218527"; gbkey "mRNA"; gene "LOC115218527"; ID ""; gene_name "LOC115218527"; transcript_id "FLAMseq_ext~XM_029788394.2"; product "tripartite motif-containing protein 2-like, transcript variant X1"; exon_number "4"; model_evidence "Supporting evidence includes similarity to: 68 Proteins, and 100% coverage of the annotated genomic feature by RNAseq alignments, including 20 samples with support for all annotated introns";
NC_043009.1	Gnomon~FLAMseq	exon	63867214	63867296	.	-	.	gene_id "LOC115218527"; db_xref "GeneID:115218527"; gbkey "mRNA"; gene "LOC115218527"; ID ""; gene_name "LOC115218527"; transcript_id "FLAMseq_ext~XM_029788394.2"; product "tripartite motif-containing protein 2-like, transcript variant X1"; exon_number "3"; model_evidence "Supporting evidence includes similarity to: 68 Proteins, and 100% coverage of the annotated genomic feature by RNAseq alignments, including 20 samples with support for all annotated introns";
NC_043009.1	Gnomon~FLAMseq	exon	63886046	63886162	.	-	.	gene_id "LOC115218527"; db_xref "GeneID:115218527"; gbkey "mRNA"; gene "LOC115218527"; ID ""; gene_name "LOC115218527"; transcript_id "FLAMseq_ext~XM_029788394.2"; product "tripartite motif-containing protein 2-like, transcript variant X1"; exon_number "2"; model_evidence "Supporting evidence includes similarity to: 68 Proteins, and 100% coverage of the annotated genomic feature by RNAseq alignments, including 20 samples with support for all annotated introns";
NC_043009.1	Gnomon~FLAMseq	exon	63936680	63937250	.	-	.	gene_id "LOC115218527"; db_xref "GeneID:115218527"; gbkey "mRNA"; gene "LOC115218527"; ID ""; gene_name "LOC115218527"; transcript_id "FLAMseq_ext~XM_029788394.2"; product "tripartite motif-containing protein 2-like, transcript variant X1"; exon_number "1"; model_evidence "Supporting evidence includes similarity to: 68 Proteins, and 100% coverage of the annotated genomic feature by RNAseq alignments, including 20 samples with support for all annotated introns";
NC_043009.1	Gnomon~FLAMseq	exon	63766062	63786893	.	-	.	gene_id "LOC115218527"; db_xref "GeneID:115218527"; gbkey "mRNA"; gene "LOC115218527"; ID ""; gene_name "LOC115218527"; transcript_id "FLAMseq_ext~XM_029788394.2"; product "tripartite motif-containing protein 2-like"; exon_number "5"; model_evidence "Supporting evidence includes similarity to: 68 Proteins, and 100% coverage of the annotated genomic feature by RNAseq alignments"; three_prime_ext "19264";
NC_043009.1	PBRI	transcript	63786389	63937165	.	-	.	gene_id "LOC115218527"; ID ""; gene_name "LOC115218527"; transcript_id "G40334.23"; uniq_trans_id "G40334.23";
NC_043009.1	PBRI	exon	63786389	63786893	.	-	.	gene_id "LOC115218527"; ID ""; gene_name "LOC115218527"; transcript_id "G40334.23"; exon_number "6"; uniq_trans_id "G40334.23";
NC_043009.1	PBRI	exon	63790326	63792563	.	-	.	gene_id "LOC115218527"; ID ""; gene_name "LOC115218527"; transcript_id "G40334.23"; exon_number "5"; uniq_trans_id "G40334.23";
NC_043009.1	PBRI	exon	63804453	63804772	.	-	.	gene_id "LOC115218527"; ID ""; gene_name "LOC115218527"; transcript_id "G40334.23"; exon_number "4"; uniq_trans_id "G40334.23";
NC_043009.1	PBRI	exon	63867214	63867296	.	-	.	gene_id "LOC115218527"; ID ""; gene_name "LOC115218527"; transcript_id "G40334.23"; exon_number "3"; uniq_trans_id "G40334.23";
NC_043009.1	PBRI	exon	63886046	63886162	.	-	.	gene_id "LOC115218527"; ID ""; gene_name "LOC115218527"; transcript_id "G40334.23"; exon_number "2"; uniq_trans_id "G40334.23";
NC_043009.1	PBRI	exon	63936680	63937165	.	-	.	gene_id "LOC115218527"; ID ""; gene_name "LOC115218527"; transcript_id "G40334.23"; exon_number "1"; uniq_trans_id "G40334.23";
NC_043009.1	Gnomon	transcript	63785326	63937250	.	-	.	gene_id "LOC115218527"; ID "XM_029788394.2"; gene_name "LOC115218527"; transcript_id "XM_029788394.2";
NC_043009.1	Gnomon	CDS	63786744	63786893	.	-	0	gene_id "LOC115218527"; db_xref "GeneID:115218527"; gbkey "CDS"; gene "LOC115218527"; ID ""; gene_name "LOC115218527"; transcript_id "XM_029788394.2"; product "tripartite motif-containing protein 2-like isoform X1"; protein_id "XP_029644254.1"; exon_number "5";
NC_043009.1	Gnomon	CDS	63790326	63792563	.	-	0	gene_id "LOC115218527"; db_xref "GeneID:115218527"; gbkey "CDS"; gene "LOC115218527"; ID ""; gene_name "LOC115218527"; transcript_id "XM_029788394.2"; product "tripartite motif-containing protein 2-like isoform X1"; protein_id "XP_029644254.1"; exon_number "4";
NC_043009.1	Gnomon	CDS	63867214	63867270	.	-	0	gene_id "LOC115218527"; db_xref "GeneID:115218527"; gbkey "CDS"; gene "LOC115218527"; ID ""; gene_name "LOC115218527"; transcript_id "XM_029788394.2"; product "tripartite motif-containing protein 2-like isoform X1"; protein_id "XP_029644254.1"; exon_number "3";
NC_043009.1	Gnomon	exon	63785326	63786893	.	-	.	gene_id "LOC115218527"; db_xref "GeneID:115218527"; gbkey "mRNA"; gene "LOC115218527"; ID ""; gene_name "LOC115218527"; transcript_id "XM_029788394.2"; product "tripartite motif-containing protein 2-like, transcript variant X1"; exon_number "5"; model_evidence "Supporting evidence includes similarity to: 68 Proteins, and 100% coverage of the annotated genomic feature by RNAseq alignments, including 20 samples with support for all annotated introns";
NC_043009.1	Gnomon	exon	63790326	63792563	.	-	.	gene_id "LOC115218527"; db_xref "GeneID:115218527"; gbkey "mRNA"; gene "LOC115218527"; ID ""; gene_name "LOC115218527"; transcript_id "XM_029788394.2"; product "tripartite motif-containing protein 2-like, transcript variant X1"; exon_number "4"; model_evidence "Supporting evidence includes similarity to: 68 Proteins, and 100% coverage of the annotated genomic feature by RNAseq alignments, including 20 samples with support for all annotated introns";
NC_043009.1	Gnomon	exon	63867214	63867296	.	-	.	gene_id "LOC115218527"; db_xref "GeneID:115218527"; gbkey "mRNA"; gene "LOC115218527"; ID ""; gene_name "LOC115218527"; transcript_id "XM_029788394.2"; product "tripartite motif-containing protein 2-like, transcript variant X1"; exon_number "3"; model_evidence "Supporting evidence includes similarity to: 68 Proteins, and 100% coverage of the annotated genomic feature by RNAseq alignments, including 20 samples with support for all annotated introns";
NC_043009.1	Gnomon	exon	63886046	63886162	.	-	.	gene_id "LOC115218527"; db_xref "GeneID:115218527"; gbkey "mRNA"; gene "LOC115218527"; ID ""; gene_name "LOC115218527"; transcript_id "XM_029788394.2"; product "tripartite motif-containing protein 2-like, transcript variant X1"; exon_number "2"; model_evidence "Supporting evidence includes similarity to: 68 Proteins, and 100% coverage of the annotated genomic feature by RNAseq alignments, including 20 samples with support for all annotated introns";
NC_043009.1	Gnomon	exon	63936680	63937250	.	-	.	gene_id "LOC115218527"; db_xref "GeneID:115218527"; gbkey "mRNA"; gene "LOC115218527"; ID ""; gene_name "LOC115218527"; transcript_id "XM_029788394.2"; product "tripartite motif-containing protein 2-like, transcript variant X1"; exon_number "1"; model_evidence "Supporting evidence includes similarity to: 68 Proteins, and 100% coverage of the annotated genomic feature by RNAseq alignments, including 20 samples with support for all annotated introns";
NC_043009.1	Gnomon	start_codon	63867268	63867270	.	-	0	gene_id "LOC115218527"; db_xref "GeneID:115218527"; gbkey "CDS"; gene "LOC115218527"; ID ""; gene_name "LOC115218527"; transcript_id "XM_029788394.2"; product "tripartite motif-containing protein 2-like isoform X1"; protein_id "XP_029644254.1"; exon_number "3";
NC_043009.1	Gnomon	stop_codon	63786741	63786743	.	-	0	gene_id "LOC115218527"; db_xref "GeneID:115218527"; gbkey "CDS"; gene "LOC115218527"; ID ""; gene_name "LOC115218527"; transcript_id "XM_029788394.2"; product "tripartite motif-containing protein 2-like isoform X1"; protein_id "XP_029644254.1"; exon_number "5";
NC_043009.1	Gnomon	transcript	63785326	63804703	.	-	.	gene_id "LOC115218527"; ID "XM_029788395.2"; gene_name "LOC115218527"; transcript_id "XM_029788395.2";
NC_043009.1	Gnomon	CDS	63786744	63786893	.	-	0	gene_id "LOC115218527"; db_xref "GeneID:115218527"; gbkey "CDS"; gene "LOC115218527"; ID ""; gene_name "LOC115218527"; transcript_id "XM_029788395.2"; product "tripartite motif-containing protein 2-like isoform X2"; protein_id "XP_029644255.1"; exon_number "3";
NC_043009.1	Gnomon	CDS	63790326	63792563	.	-	0	gene_id "LOC115218527"; db_xref "GeneID:115218527"; gbkey "CDS"; gene "LOC115218527"; ID ""; gene_name "LOC115218527"; transcript_id "XM_029788395.2"; product "tripartite motif-containing protein 2-like isoform X2"; protein_id "XP_029644255.1"; exon_number "2";
NC_043009.1	Gnomon	CDS	63804453	63804488	.	-	0	gene_id "LOC115218527"; db_xref "GeneID:115218527"; gbkey "CDS"; gene "LOC115218527"; ID ""; gene_name "LOC115218527"; transcript_id "XM_029788395.2"; product "tripartite motif-containing protein 2-like isoform X2"; protein_id "XP_029644255.1"; exon_number "1";
NC_043009.1	Gnomon	exon	63785326	63786893	.	-	.	gene_id "LOC115218527"; db_xref "GeneID:115218527"; gbkey "mRNA"; gene "LOC115218527"; ID ""; gene_name "LOC115218527"; transcript_id "XM_029788395.2"; product "tripartite motif-containing protein 2-like, transcript variant X2"; exon_number "3"; model_evidence "Supporting evidence includes similarity to: 68 Proteins, and 100% coverage of the annotated genomic feature by RNAseq alignments, including 19 samples with support for all annotated introns";
NC_043009.1	Gnomon	exon	63790326	63792563	.	-	.	gene_id "LOC115218527"; db_xref "GeneID:115218527"; gbkey "mRNA"; gene "LOC115218527"; ID ""; gene_name "LOC115218527"; transcript_id "XM_029788395.2"; product "tripartite motif-containing protein 2-like, transcript variant X2"; exon_number "2"; model_evidence "Supporting evidence includes similarity to: 68 Proteins, and 100% coverage of the annotated genomic feature by RNAseq alignments, including 19 samples with support for all annotated introns";
NC_043009.1	Gnomon	exon	63804453	63804703	.	-	.	gene_id "LOC115218527"; db_xref "GeneID:115218527"; gbkey "mRNA"; gene "LOC115218527"; ID ""; gene_name "LOC115218527"; transcript_id "XM_029788395.2"; product "tripartite motif-containing protein 2-like, transcript variant X2"; exon_number "1"; model_evidence "Supporting evidence includes similarity to: 68 Proteins, and 100% coverage of the annotated genomic feature by RNAseq alignments, including 19 samples with support for all annotated introns";
NC_043009.1	Gnomon	start_codon	63804486	63804488	.	-	0	gene_id "LOC115218527"; db_xref "GeneID:115218527"; gbkey "CDS"; gene "LOC115218527"; ID ""; gene_name "LOC115218527"; transcript_id "XM_029788395.2"; product "tripartite motif-containing protein 2-like isoform X2"; protein_id "XP_029644255.1"; exon_number "1";
NC_043009.1	Gnomon	stop_codon	63786741	63786743	.	-	0	gene_id "LOC115218527"; db_xref "GeneID:115218527"; gbkey "CDS"; gene "LOC115218527"; ID ""; gene_name "LOC115218527"; transcript_id "XM_029788395.2"; product "tripartite motif-containing protein 2-like isoform X2"; protein_id "XP_029644255.1"; exon_number "3";
NC_043009.1	Gnomon	transcript	63785326	63843639	.	-	.	gene_id "LOC115218527"; ID "XM_029788396.2"; gene_name "LOC115218527"; transcript_id "XM_029788396.2";
NC_043009.1	Gnomon	CDS	63786744	63786893	.	-	0	gene_id "LOC115218527"; db_xref "GeneID:115218527"; gbkey "CDS"; gene "LOC115218527"; ID ""; gene_name "LOC115218527"; transcript_id "XM_029788396.2"; product "tripartite motif-containing protein 2-like isoform X4"; protein_id "XP_029644256.1"; exon_number "3";
NC_043009.1	Gnomon	CDS	63790326	63792530	.	-	0	gene_id "LOC115218527"; db_xref "GeneID:115218527"; gbkey "CDS"; gene "LOC115218527"; ID ""; gene_name "LOC115218527"; transcript_id "XM_029788396.2"; product "tripartite motif-containing protein 2-like isoform X4"; protein_id "XP_029644256.1"; exon_number "2";
NC_043009.1	Gnomon	exon	63785326	63786893	.	-	.	gene_id "LOC115218527"; db_xref "GeneID:115218527"; gbkey "mRNA"; gene "LOC115218527"; ID ""; gene_name "LOC115218527"; transcript_id "XM_029788396.2"; product "tripartite motif-containing protein 2-like, transcript variant X4"; exon_number "3"; model_evidence "Supporting evidence includes similarity to: 68 Proteins, and 100% coverage of the annotated genomic feature by RNAseq alignments, including 31 samples with support for all annotated introns";
NC_043009.1	Gnomon	exon	63790326	63792563	.	-	.	gene_id "LOC115218527"; db_xref "GeneID:115218527"; gbkey "mRNA"; gene "LOC115218527"; ID ""; gene_name "LOC115218527"; transcript_id "XM_029788396.2"; product "tripartite motif-containing protein 2-like, transcript variant X4"; exon_number "2"; model_evidence "Supporting evidence includes similarity to: 68 Proteins, and 100% coverage of the annotated genomic feature by RNAseq alignments, including 31 samples with support for all annotated introns";
NC_043009.1	Gnomon	exon	63843335	63843639	.	-	.	gene_id "LOC115218527"; db_xref "GeneID:115218527"; gbkey "mRNA"; gene "LOC115218527"; ID ""; gene_name "LOC115218527"; transcript_id "XM_029788396.2"; product "tripartite motif-containing protein 2-like, transcript variant X4"; exon_number "1"; model_evidence "Supporting evidence includes similarity to: 68 Proteins, and 100% coverage of the annotated genomic feature by RNAseq alignments, including 31 samples with support for all annotated introns";
NC_043009.1	Gnomon	start_codon	63792528	63792530	.	-	0	gene_id "LOC115218527"; db_xref "GeneID:115218527"; gbkey "CDS"; gene "LOC115218527"; ID ""; gene_name "LOC115218527"; transcript_id "XM_029788396.2"; product "tripartite motif-containing protein 2-like isoform X4"; protein_id "XP_029644256.1"; exon_number "2";
NC_043009.1	Gnomon	stop_codon	63786741	63786743	.	-	0	gene_id "LOC115218527"; db_xref "GeneID:115218527"; gbkey "CDS"; gene "LOC115218527"; ID ""; gene_name "LOC115218527"; transcript_id "XM_029788396.2"; product "tripartite motif-containing protein 2-like isoform X4"; protein_id "XP_029644256.1"; exon_number "3";
NC_043009.1	Gnomon	transcript	63785326	63828420	.	-	.	gene_id "LOC115218527"; ID "XM_036508466.1"; gene_name "LOC115218527"; transcript_id "XM_036508466.1";
NC_043009.1	Gnomon	CDS	63786744	63786893	.	-	0	gene_id "LOC115218527"; db_xref "GeneID:115218527"; gbkey "CDS"; gene "LOC115218527"; ID ""; gene_name "LOC115218527"; transcript_id "XM_036508466.1"; product "tripartite motif-containing protein 2-like isoform X3"; protein_id "XP_036364359.1"; exon_number "3";
NC_043009.1	Gnomon	CDS	63790326	63792563	.	-	0	gene_id "LOC115218527"; db_xref "GeneID:115218527"; gbkey "CDS"; gene "LOC115218527"; ID ""; gene_name "LOC115218527"; transcript_id "XM_036508466.1"; product "tripartite motif-containing protein 2-like isoform X3"; protein_id "XP_036364359.1"; exon_number "2";
NC_043009.1	Gnomon	CDS	63828382	63828405	.	-	0	gene_id "LOC115218527"; db_xref "GeneID:115218527"; gbkey "CDS"; gene "LOC115218527"; ID ""; gene_name "LOC115218527"; transcript_id "XM_036508466.1"; product "tripartite motif-containing protein 2-like isoform X3"; protein_id "XP_036364359.1"; exon_number "1";
NC_043009.1	Gnomon	exon	63785326	63786893	.	-	.	gene_id "LOC115218527"; db_xref "GeneID:115218527"; gbkey "mRNA"; gene "LOC115218527"; ID ""; gene_name "LOC115218527"; transcript_id "XM_036508466.1"; product "tripartite motif-containing protein 2-like, transcript variant X3"; exon_number "3"; model_evidence "Supporting evidence includes similarity to: 68 Proteins, and 100% coverage of the annotated genomic feature by RNAseq alignments, including 4 samples with support for all annotated introns";
NC_043009.1	Gnomon	exon	63790326	63792563	.	-	.	gene_id "LOC115218527"; db_xref "GeneID:115218527"; gbkey "mRNA"; gene "LOC115218527"; ID ""; gene_name "LOC115218527"; transcript_id "XM_036508466.1"; product "tripartite motif-containing protein 2-like, transcript variant X3"; exon_number "2"; model_evidence "Supporting evidence includes similarity to: 68 Proteins, and 100% coverage of the annotated genomic feature by RNAseq alignments, including 4 samples with support for all annotated introns";
NC_043009.1	Gnomon	exon	63828382	63828420	.	-	.	gene_id "LOC115218527"; db_xref "GeneID:115218527"; gbkey "mRNA"; gene "LOC115218527"; ID ""; gene_name "LOC115218527"; transcript_id "XM_036508466.1"; product "tripartite motif-containing protein 2-like, transcript variant X3"; exon_number "1"; model_evidence "Supporting evidence includes similarity to: 68 Proteins, and 100% coverage of the annotated genomic feature by RNAseq alignments, including 4 samples with support for all annotated introns";
NC_043009.1	Gnomon	start_codon	63828403	63828405	.	-	0	gene_id "LOC115218527"; db_xref "GeneID:115218527"; gbkey "CDS"; gene "LOC115218527"; ID ""; gene_name "LOC115218527"; transcript_id "XM_036508466.1"; product "tripartite motif-containing protein 2-like isoform X3"; protein_id "XP_036364359.1"; exon_number "1";
NC_043009.1	Gnomon	stop_codon	63786741	63786743	.	-	0	gene_id "LOC115218527"; db_xref "GeneID:115218527"; gbkey "CDS"; gene "LOC115218527"; ID ""; gene_name "LOC115218527"; transcript_id "XM_036508466.1"; product "tripartite motif-containing protein 2-like isoform X3"; protein_id "XP_036364359.1"; exon_number "3";
NC_043009.1	Gnomon	gene	55576008	55730951	.	-	.	gene_id "LOC115218529"; db_xref "GeneID:115218529"; gbkey "Gene"; gene "LOC115218529"; gene_biotype "protein_coding"; ID ""; gene_name "LOC115218529";
NC_043009.1	PBRI~FLAMseq	transcript	55576008	55643758	.	-	.	gene_id "LOC115218529"; ID ""; gene_name "LOC115218529"; transcript_id "FLAMseq_ext~G40121.4"; uniq_trans_id "G40121.4"; three_prime_ext "8";
NC_043009.1	PBRI~FLAMseq	exon	55576016	55576419	.	-	.	gene_id "LOC115218529"; ID ""; gene_name "LOC115218529"; transcript_id "FLAMseq_ext~G40121.4"; exon_number "16"; uniq_trans_id "G40121.4";
NC_043009.1	PBRI~FLAMseq	exon	55577945	55578039	.	-	.	gene_id "LOC115218529"; ID ""; gene_name "LOC115218529"; transcript_id "FLAMseq_ext~G40121.4"; exon_number "15"; uniq_trans_id "G40121.4";
NC_043009.1	PBRI~FLAMseq	exon	55579350	55579496	.	-	.	gene_id "LOC115218529"; ID ""; gene_name "LOC115218529"; transcript_id "FLAMseq_ext~G40121.4"; exon_number "14"; uniq_trans_id "G40121.4";
NC_043009.1	PBRI~FLAMseq	exon	55580082	55580217	.	-	.	gene_id "LOC115218529"; ID ""; gene_name "LOC115218529"; transcript_id "FLAMseq_ext~G40121.4"; exon_number "13"; uniq_trans_id "G40121.4";
NC_043009.1	PBRI~FLAMseq	exon	55581961	55582007	.	-	.	gene_id "LOC115218529"; ID ""; gene_name "LOC115218529"; transcript_id "FLAMseq_ext~G40121.4"; exon_number "12"; uniq_trans_id "G40121.4";
NC_043009.1	PBRI~FLAMseq	exon	55582812	55582919	.	-	.	gene_id "LOC115218529"; ID ""; gene_name "LOC115218529"; transcript_id "FLAMseq_ext~G40121.4"; exon_number "11"; uniq_trans_id "G40121.4";
NC_043009.1	PBRI~FLAMseq	exon	55584556	55584738	.	-	.	gene_id "LOC115218529"; ID ""; gene_name "LOC115218529"; transcript_id "FLAMseq_ext~G40121.4"; exon_number "10"; uniq_trans_id "G40121.4";
NC_043009.1	PBRI~FLAMseq	exon	55587025	55587247	.	-	.	gene_id "LOC115218529"; ID ""; gene_name "LOC115218529"; transcript_id "FLAMseq_ext~G40121.4"; exon_number "9"; uniq_trans_id "G40121.4";
NC_043009.1	PBRI~FLAMseq	exon	55615072	55615145	.	-	.	gene_id "LOC115218529"; ID ""; gene_name "LOC115218529"; transcript_id "FLAMseq_ext~G40121.4"; exon_number "8"; uniq_trans_id "G40121.4";
NC_043009.1	PBRI~FLAMseq	exon	55616859	55616944	.	-	.	gene_id "LOC115218529"; ID ""; gene_name "LOC115218529"; transcript_id "FLAMseq_ext~G40121.4"; exon_number "7"; uniq_trans_id "G40121.4";
NC_043009.1	PBRI~FLAMseq	exon	55618305	55618425	.	-	.	gene_id "LOC115218529"; ID ""; gene_name "LOC115218529"; transcript_id "FLAMseq_ext~G40121.4"; exon_number "6"; uniq_trans_id "G40121.4";
NC_043009.1	PBRI~FLAMseq	exon	55619671	55619756	.	-	.	gene_id "LOC115218529"; ID ""; gene_name "LOC115218529"; transcript_id "FLAMseq_ext~G40121.4"; exon_number "5"; uniq_trans_id "G40121.4";
NC_043009.1	PBRI~FLAMseq	exon	55623334	55623451	.	-	.	gene_id "LOC115218529"; ID ""; gene_name "LOC115218529"; transcript_id "FLAMseq_ext~G40121.4"; exon_number "4"; uniq_trans_id "G40121.4";
NC_043009.1	PBRI~FLAMseq	exon	55626691	55626784	.	-	.	gene_id "LOC115218529"; ID ""; gene_name "LOC115218529"; transcript_id "FLAMseq_ext~G40121.4"; exon_number "3"; uniq_trans_id "G40121.4";
NC_043009.1	PBRI~FLAMseq	exon	55627988	55628054	.	-	.	gene_id "LOC115218529"; ID ""; gene_name "LOC115218529"; transcript_id "FLAMseq_ext~G40121.4"; exon_number "2"; uniq_trans_id "G40121.4";
NC_043009.1	PBRI~FLAMseq	exon	55643539	55643758	.	-	.	gene_id "LOC115218529"; ID ""; gene_name "LOC115218529"; transcript_id "FLAMseq_ext~G40121.4"; exon_number "1"; uniq_trans_id "G40121.4";
NC_043009.1	PBRI~FLAMseq	exon	55576008	55576419	.	-	.	gene_id "LOC115218529"; ID ""; gene_name "LOC115218529"; transcript_id "FLAMseq_ext~G40121.4"; exon_number "16"; uniq_trans_id "G40121.4"; three_prime_ext "8";
NC_043009.1	PBRI	transcript	55576026	55581827	.	-	.	gene_id "LOC115218529"; ID ""; gene_name "LOC115218529"; transcript_id "G40121.10"; uniq_trans_id "G40121.10";
NC_043009.1	PBRI	exon	55576026	55576419	.	-	.	gene_id "LOC115218529"; ID ""; gene_name "LOC115218529"; transcript_id "G40121.10"; exon_number "4"; uniq_trans_id "G40121.10";
NC_043009.1	PBRI	exon	55577945	55578039	.	-	.	gene_id "LOC115218529"; ID ""; gene_name "LOC115218529"; transcript_id "G40121.10"; exon_number "3"; uniq_trans_id "G40121.10";
NC_043009.1	PBRI	exon	55579350	55579496	.	-	.	gene_id "LOC115218529"; ID ""; gene_name "LOC115218529"; transcript_id "G40121.10"; exon_number "2"; uniq_trans_id "G40121.10";
NC_043009.1	PBRI	exon	55580082	55581827	.	-	.	gene_id "LOC115218529"; ID ""; gene_name "LOC115218529"; transcript_id "G40121.10"; exon_number "1"; uniq_trans_id "G40121.10";
NC_043009.1	PBRI	transcript	55576219	55588711	.	-	.	gene_id "LOC115218529"; ID ""; gene_name "LOC115218529"; transcript_id "G40121.15"; uniq_trans_id "G40121.15";
NC_043009.1	PBRI	exon	55576219	55576419	.	-	.	gene_id "LOC115218529"; ID ""; gene_name "LOC115218529"; transcript_id "G40121.15"; exon_number "8"; uniq_trans_id "G40121.15";
NC_043009.1	PBRI	exon	55577945	55578039	.	-	.	gene_id "LOC115218529"; ID ""; gene_name "LOC115218529"; transcript_id "G40121.15"; exon_number "7"; uniq_trans_id "G40121.15";
NC_043009.1	PBRI	exon	55579350	55579496	.	-	.	gene_id "LOC115218529"; ID ""; gene_name "LOC115218529"; transcript_id "G40121.15"; exon_number "6"; uniq_trans_id "G40121.15";
NC_043009.1	PBRI	exon	55580082	55580217	.	-	.	gene_id "LOC115218529"; ID ""; gene_name "LOC115218529"; transcript_id "G40121.15"; exon_number "5"; uniq_trans_id "G40121.15";
NC_043009.1	PBRI	exon	55581961	55582007	.	-	.	gene_id "LOC115218529"; ID ""; gene_name "LOC115218529"; transcript_id "G40121.15"; exon_number "4"; uniq_trans_id "G40121.15";
NC_043009.1	PBRI	exon	55582812	55582919	.	-	.	gene_id "LOC115218529"; ID ""; gene_name "LOC115218529"; transcript_id "G40121.15"; exon_number "3"; uniq_trans_id "G40121.15";
NC_043009.1	PBRI	exon	55584556	55584738	.	-	.	gene_id "LOC115218529"; ID ""; gene_name "LOC115218529"; transcript_id "G40121.15"; exon_number "2"; uniq_trans_id "G40121.15";
NC_043009.1	PBRI	exon	55587025	55588711	.	-	.	gene_id "LOC115218529"; ID ""; gene_name "LOC115218529"; transcript_id "G40121.15"; exon_number "1"; uniq_trans_id "G40121.15";
NC_043009.1	PBRI	transcript	55576016	55643758	.	-	.	gene_id "LOC115218529"; ID ""; gene_name "LOC115218529"; transcript_id "G40121.4"; uniq_trans_id "G40121.4";
NC_043009.1	PBRI	exon	55576016	55576419	.	-	.	gene_id "LOC115218529"; ID ""; gene_name "LOC115218529"; transcript_id "G40121.4"; exon_number "16"; uniq_trans_id "G40121.4";
NC_043009.1	PBRI	exon	55577945	55578039	.	-	.	gene_id "LOC115218529"; ID ""; gene_name "LOC115218529"; transcript_id "G40121.4"; exon_number "15"; uniq_trans_id "G40121.4";
NC_043009.1	PBRI	exon	55579350	55579496	.	-	.	gene_id "LOC115218529"; ID ""; gene_name "LOC115218529"; transcript_id "G40121.4"; exon_number "14"; uniq_trans_id "G40121.4";
NC_043009.1	PBRI	exon	55580082	55580217	.	-	.	gene_id "LOC115218529"; ID ""; gene_name "LOC115218529"; transcript_id "G40121.4"; exon_number "13"; uniq_trans_id "G40121.4";
NC_043009.1	PBRI	exon	55581961	55582007	.	-	.	gene_id "LOC115218529"; ID ""; gene_name "LOC115218529"; transcript_id "G40121.4"; exon_number "12"; uniq_trans_id "G40121.4";
NC_043009.1	PBRI	exon	55582812	55582919	.	-	.	gene_id "LOC115218529"; ID ""; gene_name "LOC115218529"; transcript_id "G40121.4"; exon_number "11"; uniq_trans_id "G40121.4";
NC_043009.1	PBRI	exon	55584556	55584738	.	-	.	gene_id "LOC115218529"; ID ""; gene_name "LOC115218529"; transcript_id "G40121.4"; exon_number "10"; uniq_trans_id "G40121.4";
NC_043009.1	PBRI	exon	55587025	55587247	.	-	.	gene_id "LOC115218529"; ID ""; gene_name "LOC115218529"; transcript_id "G40121.4"; exon_number "9"; uniq_trans_id "G40121.4";
NC_043009.1	PBRI	exon	55615072	55615145	.	-	.	gene_id "LOC115218529"; ID ""; gene_name "LOC115218529"; transcript_id "G40121.4"; exon_number "8"; uniq_trans_id "G40121.4";
NC_043009.1	PBRI	exon	55616859	55616944	.	-	.	gene_id "LOC115218529"; ID ""; gene_name "LOC115218529"; transcript_id "G40121.4"; exon_number "7"; uniq_trans_id "G40121.4";
NC_043009.1	PBRI	exon	55618305	55618425	.	-	.	gene_id "LOC115218529"; ID ""; gene_name "LOC115218529"; transcript_id "G40121.4"; exon_number "6"; uniq_trans_id "G40121.4";
NC_043009.1	PBRI	exon	55619671	55619756	.	-	.	gene_id "LOC115218529"; ID ""; gene_name "LOC115218529"; transcript_id "G40121.4"; exon_number "5"; uniq_trans_id "G40121.4";
NC_043009.1	PBRI	exon	55623334	55623451	.	-	.	gene_id "LOC115218529"; ID ""; gene_name "LOC115218529"; transcript_id "G40121.4"; exon_number "4"; uniq_trans_id "G40121.4";
NC_043009.1	PBRI	exon	55626691	55626784	.	-	.	gene_id "LOC115218529"; ID ""; gene_name "LOC115218529"; transcript_id "G40121.4"; exon_number "3"; uniq_trans_id "G40121.4";
NC_043009.1	PBRI	exon	55627988	55628054	.	-	.	gene_id "LOC115218529"; ID ""; gene_name "LOC115218529"; transcript_id "G40121.4"; exon_number "2"; uniq_trans_id "G40121.4";
NC_043009.1	PBRI	exon	55643539	55643758	.	-	.	gene_id "LOC115218529"; ID ""; gene_name "LOC115218529"; transcript_id "G40121.4"; exon_number "1"; uniq_trans_id "G40121.4";
NC_043009.1	PBRI	transcript	55576016	55589622	.	-	.	gene_id "LOC115218529"; ID ""; gene_name "LOC115218529"; transcript_id "G40121.6"; uniq_trans_id "G40121.6";
NC_043009.1	PBRI	exon	55576016	55576419	.	-	.	gene_id "LOC115218529"; ID ""; gene_name "LOC115218529"; transcript_id "G40121.6"; exon_number "8"; uniq_trans_id "G40121.6";
NC_043009.1	PBRI	exon	55577945	55578039	.	-	.	gene_id "LOC115218529"; ID ""; gene_name "LOC115218529"; transcript_id "G40121.6"; exon_number "7"; uniq_trans_id "G40121.6";
NC_043009.1	PBRI	exon	55579350	55579496	.	-	.	gene_id "LOC115218529"; ID ""; gene_name "LOC115218529"; transcript_id "G40121.6"; exon_number "6"; uniq_trans_id "G40121.6";
NC_043009.1	PBRI	exon	55580082	55580217	.	-	.	gene_id "LOC115218529"; ID ""; gene_name "LOC115218529"; transcript_id "G40121.6"; exon_number "5"; uniq_trans_id "G40121.6";
NC_043009.1	PBRI	exon	55581961	55582007	.	-	.	gene_id "LOC115218529"; ID ""; gene_name "LOC115218529"; transcript_id "G40121.6"; exon_number "4"; uniq_trans_id "G40121.6";
NC_043009.1	PBRI	exon	55582812	55582919	.	-	.	gene_id "LOC115218529"; ID ""; gene_name "LOC115218529"; transcript_id "G40121.6"; exon_number "3"; uniq_trans_id "G40121.6";
NC_043009.1	PBRI	exon	55584556	55584738	.	-	.	gene_id "LOC115218529"; ID ""; gene_name "LOC115218529"; transcript_id "G40121.6"; exon_number "2"; uniq_trans_id "G40121.6";
NC_043009.1	PBRI	exon	55587025	55589622	.	-	.	gene_id "LOC115218529"; ID ""; gene_name "LOC115218529"; transcript_id "G40121.6"; exon_number "1"; uniq_trans_id "G40121.6";
NC_043009.1	Gnomon	transcript	55576212	55730950	.	-	.	gene_id "LOC115218529"; ID "XM_029788398.2"; gene_name "LOC115218529"; transcript_id "XM_029788398.2";
NC_043009.1	Gnomon	CDS	55577951	55578039	.	-	2	gene_id "LOC115218529"; db_xref "GeneID:115218529"; gbkey "CDS"; gene "LOC115218529"; ID ""; gene_name "LOC115218529"; transcript_id "XM_029788398.2"; product "1-phosphatidylinositol 4,5-bisphosphate phosphodiesterase delta-1 isoform X1"; protein_id "XP_029644258.1"; exon_number "22";
NC_043009.1	Gnomon	CDS	55579350	55579496	.	-	2	gene_id "LOC115218529"; db_xref "GeneID:115218529"; gbkey "CDS"; gene "LOC115218529"; ID ""; gene_name "LOC115218529"; transcript_id "XM_029788398.2"; product "1-phosphatidylinositol 4,5-bisphosphate phosphodiesterase delta-1 isoform X1"; protein_id "XP_029644258.1"; exon_number "21";
NC_043009.1	Gnomon	CDS	55580082	55580217	.	-	0	gene_id "LOC115218529"; db_xref "GeneID:115218529"; gbkey "CDS"; gene "LOC115218529"; ID ""; gene_name "LOC115218529"; transcript_id "XM_029788398.2"; product "1-phosphatidylinositol 4,5-bisphosphate phosphodiesterase delta-1 isoform X1"; protein_id "XP_029644258.1"; exon_number "20";
NC_043009.1	Gnomon	CDS	55581961	55582007	.	-	2	gene_id "LOC115218529"; db_xref "GeneID:115218529"; gbkey "CDS"; gene "LOC115218529"; ID ""; gene_name "LOC115218529"; transcript_id "XM_029788398.2"; product "1-phosphatidylinositol 4,5-bisphosphate phosphodiesterase delta-1 isoform X1"; protein_id "XP_029644258.1"; exon_number "19";
NC_043009.1	Gnomon	CDS	55582812	55582919	.	-	2	gene_id "LOC115218529"; db_xref "GeneID:115218529"; gbkey "CDS"; gene "LOC115218529"; ID ""; gene_name "LOC115218529"; transcript_id "XM_029788398.2"; product "1-phosphatidylinositol 4,5-bisphosphate phosphodiesterase delta-1 isoform X1"; protein_id "XP_029644258.1"; exon_number "18";
NC_043009.1	Gnomon	CDS	55584556	55584738	.	-	2	gene_id "LOC115218529"; db_xref "GeneID:115218529"; gbkey "CDS"; gene "LOC115218529"; ID ""; gene_name "LOC115218529"; transcript_id "XM_029788398.2"; product "1-phosphatidylinositol 4,5-bisphosphate phosphodiesterase delta-1 isoform X1"; protein_id "XP_029644258.1"; exon_number "17";
NC_043009.1	Gnomon	CDS	55587025	55587247	.	-	0	gene_id "LOC115218529"; db_xref "GeneID:115218529"; gbkey "CDS"; gene "LOC115218529"; ID ""; gene_name "LOC115218529"; transcript_id "XM_029788398.2"; product "1-phosphatidylinositol 4,5-bisphosphate phosphodiesterase delta-1 isoform X1"; protein_id "XP_029644258.1"; exon_number "16";
NC_043009.1	Gnomon	CDS	55611743	55611826	.	-	0	gene_id "LOC115218529"; db_xref "GeneID:115218529"; gbkey "CDS"; gene "LOC115218529"; ID ""; gene_name "LOC115218529"; transcript_id "XM_029788398.2"; product "1-phosphatidylinositol 4,5-bisphosphate phosphodiesterase delta-1 isoform X1"; protein_id "XP_029644258.1"; exon_number "15";
NC_043009.1	Gnomon	CDS	55615072	55615145	.	-	2	gene_id "LOC115218529"; db_xref "GeneID:115218529"; gbkey "CDS"; gene "LOC115218529"; ID ""; gene_name "LOC115218529"; transcript_id "XM_029788398.2"; product "1-phosphatidylinositol 4,5-bisphosphate phosphodiesterase delta-1 isoform X1"; protein_id "XP_029644258.1"; exon_number "14";
NC_043009.1	Gnomon	CDS	55616859	55616944	.	-	1	gene_id "LOC115218529"; db_xref "GeneID:115218529"; gbkey "CDS"; gene "LOC115218529"; ID ""; gene_name "LOC115218529"; transcript_id "XM_029788398.2"; product "1-phosphatidylinositol 4,5-bisphosphate phosphodiesterase delta-1 isoform X1"; protein_id "XP_029644258.1"; exon_number "13";
NC_043009.1	Gnomon	CDS	55618305	55618425	.	-	2	gene_id "LOC115218529"; db_xref "GeneID:115218529"; gbkey "CDS"; gene "LOC115218529"; ID ""; gene_name "LOC115218529"; transcript_id "XM_029788398.2"; product "1-phosphatidylinositol 4,5-bisphosphate phosphodiesterase delta-1 isoform X1"; protein_id "XP_029644258.1"; exon_number "12";
NC_043009.1	Gnomon	CDS	55619671	55619756	.	-	1	gene_id "LOC115218529"; db_xref "GeneID:115218529"; gbkey "CDS"; gene "LOC115218529"; ID ""; gene_name "LOC115218529"; transcript_id "XM_029788398.2"; product "1-phosphatidylinositol 4,5-bisphosphate phosphodiesterase delta-1 isoform X1"; protein_id "XP_029644258.1"; exon_number "11";
NC_043009.1	Gnomon	CDS	55623334	55623451	.	-	2	gene_id "LOC115218529"; db_xref "GeneID:115218529"; gbkey "CDS"; gene "LOC115218529"; ID ""; gene_name "LOC115218529"; transcript_id "XM_029788398.2"; product "1-phosphatidylinositol 4,5-bisphosphate phosphodiesterase delta-1 isoform X1"; protein_id "XP_029644258.1"; exon_number "10";
NC_043009.1	Gnomon	CDS	55626691	55626784	.	-	0	gene_id "LOC115218529"; db_xref "GeneID:115218529"; gbkey "CDS"; gene "LOC115218529"; ID ""; gene_name "LOC115218529"; transcript_id "XM_029788398.2"; product "1-phosphatidylinositol 4,5-bisphosphate phosphodiesterase delta-1 isoform X1"; protein_id "XP_029644258.1"; exon_number "9";
NC_043009.1	Gnomon	CDS	55627988	55628054	.	-	1	gene_id "LOC115218529"; db_xref "GeneID:115218529"; gbkey "CDS"; gene "LOC115218529"; ID ""; gene_name "LOC115218529"; transcript_id "XM_029788398.2"; product "1-phosphatidylinositol 4,5-bisphosphate phosphodiesterase delta-1 isoform X1"; protein_id "XP_029644258.1"; exon_number "8";
NC_043009.1	Gnomon	CDS	55643539	55643556	.	-	1	gene_id "LOC115218529"; db_xref "GeneID:115218529"; gbkey "CDS"; gene "LOC115218529"; ID ""; gene_name "LOC115218529"; transcript_id "XM_029788398.2"; product "1-phosphatidylinositol 4,5-bisphosphate phosphodiesterase delta-1 isoform X1"; protein_id "XP_029644258.1"; exon_number "7";
NC_043009.1	Gnomon	CDS	55651177	55651295	.	-	0	gene_id "LOC115218529"; db_xref "GeneID:115218529"; gbkey "CDS"; gene "LOC115218529"; ID ""; gene_name "LOC115218529"; transcript_id "XM_029788398.2"; product "1-phosphatidylinositol 4,5-bisphosphate phosphodiesterase delta-1 isoform X1"; protein_id "XP_029644258.1"; exon_number "6";
NC_043009.1	Gnomon	CDS	55652790	55652919	.	-	1	gene_id "LOC115218529"; db_xref "GeneID:115218529"; gbkey "CDS"; gene "LOC115218529"; ID ""; gene_name "LOC115218529"; transcript_id "XM_029788398.2"; product "1-phosphatidylinositol 4,5-bisphosphate phosphodiesterase delta-1 isoform X1"; protein_id "XP_029644258.1"; exon_number "5";
NC_043009.1	Gnomon	CDS	55654645	55654796	.	-	0	gene_id "LOC115218529"; db_xref "GeneID:115218529"; gbkey "CDS"; gene "LOC115218529"; ID ""; gene_name "LOC115218529"; transcript_id "XM_029788398.2"; product "1-phosphatidylinositol 4,5-bisphosphate phosphodiesterase delta-1 isoform X1"; protein_id "XP_029644258.1"; exon_number "4";
NC_043009.1	Gnomon	CDS	55659078	55659148	.	-	2	gene_id "LOC115218529"; db_xref "GeneID:115218529"; gbkey "CDS"; gene "LOC115218529"; ID ""; gene_name "LOC115218529"; transcript_id "XM_029788398.2"; product "1-phosphatidylinositol 4,5-bisphosphate phosphodiesterase delta-1 isoform X1"; protein_id "XP_029644258.1"; exon_number "3";
NC_043009.1	Gnomon	CDS	55664899	55665051	.	-	2	gene_id "LOC115218529"; db_xref "GeneID:115218529"; gbkey "CDS"; gene "LOC115218529"; ID ""; gene_name "LOC115218529"; transcript_id "XM_029788398.2"; product "1-phosphatidylinositol 4,5-bisphosphate phosphodiesterase delta-1 isoform X1"; protein_id "XP_029644258.1"; exon_number "2";
NC_043009.1	Gnomon	CDS	55730057	55730087	.	-	0	gene_id "LOC115218529"; db_xref "GeneID:115218529"; gbkey "CDS"; gene "LOC115218529"; ID ""; gene_name "LOC115218529"; transcript_id "XM_029788398.2"; product "1-phosphatidylinositol 4,5-bisphosphate phosphodiesterase delta-1 isoform X1"; protein_id "XP_029644258.1"; exon_number "1";
NC_043009.1	Gnomon	exon	55576212	55576419	.	-	.	gene_id "LOC115218529"; db_xref "GeneID:115218529"; gbkey "mRNA"; gene "LOC115218529"; ID ""; gene_name "LOC115218529"; transcript_id "XM_029788398.2"; product "1-phosphatidylinositol 4,5-bisphosphate phosphodiesterase delta-1, transcript variant X1"; exon_number "23"; model_evidence "Supporting evidence includes similarity to: 6 Proteins, and 100% coverage of the annotated genomic feature by RNAseq alignments, including 17 samples with support for all annotated introns";
NC_043009.1	Gnomon	exon	55577945	55578039	.	-	.	gene_id "LOC115218529"; db_xref "GeneID:115218529"; gbkey "mRNA"; gene "LOC115218529"; ID ""; gene_name "LOC115218529"; transcript_id "XM_029788398.2"; product "1-phosphatidylinositol 4,5-bisphosphate phosphodiesterase delta-1, transcript variant X1"; exon_number "22"; model_evidence "Supporting evidence includes similarity to: 6 Proteins, and 100% coverage of the annotated genomic feature by RNAseq alignments, including 17 samples with support for all annotated introns";
NC_043009.1	Gnomon	exon	55579350	55579496	.	-	.	gene_id "LOC115218529"; db_xref "GeneID:115218529"; gbkey "mRNA"; gene "LOC115218529"; ID ""; gene_name "LOC115218529"; transcript_id "XM_029788398.2"; product "1-phosphatidylinositol 4,5-bisphosphate phosphodiesterase delta-1, transcript variant X1"; exon_number "21"; model_evidence "Supporting evidence includes similarity to: 6 Proteins, and 100% coverage of the annotated genomic feature by RNAseq alignments, including 17 samples with support for all annotated introns";
NC_043009.1	Gnomon	exon	55580082	55580217	.	-	.	gene_id "LOC115218529"; db_xref "GeneID:115218529"; gbkey "mRNA"; gene "LOC115218529"; ID ""; gene_name "LOC115218529"; transcript_id "XM_029788398.2"; product "1-phosphatidylinositol 4,5-bisphosphate phosphodiesterase delta-1, transcript variant X1"; exon_number "20"; model_evidence "Supporting evidence includes similarity to: 6 Proteins, and 100% coverage of the annotated genomic feature by RNAseq alignments, including 17 samples with support for all annotated introns";
NC_043009.1	Gnomon	exon	55581961	55582007	.	-	.	gene_id "LOC115218529"; db_xref "GeneID:115218529"; gbkey "mRNA"; gene "LOC115218529"; ID ""; gene_name "LOC115218529"; transcript_id "XM_029788398.2"; product "1-phosphatidylinositol 4,5-bisphosphate phosphodiesterase delta-1, transcript variant X1"; exon_number "19"; model_evidence "Supporting evidence includes similarity to: 6 Proteins, and 100% coverage of the annotated genomic feature by RNAseq alignments, including 17 samples with support for all annotated introns";
NC_043009.1	Gnomon	exon	55582812	55582919	.	-	.	gene_id "LOC115218529"; db_xref "GeneID:115218529"; gbkey "mRNA"; gene "LOC115218529"; ID ""; gene_name "LOC115218529"; transcript_id "XM_029788398.2"; product "1-phosphatidylinositol 4,5-bisphosphate phosphodiesterase delta-1, transcript variant X1"; exon_number "18"; model_evidence "Supporting evidence includes similarity to: 6 Proteins, and 100% coverage of the annotated genomic feature by RNAseq alignments, including 17 samples with support for all annotated introns";
NC_043009.1	Gnomon	exon	55584556	55584738	.	-	.	gene_id "LOC115218529"; db_xref "GeneID:115218529"; gbkey "mRNA"; gene "LOC115218529"; ID ""; gene_name "LOC115218529"; transcript_id "XM_029788398.2"; product "1-phosphatidylinositol 4,5-bisphosphate phosphodiesterase delta-1, transcript variant X1"; exon_number "17"; model_evidence "Supporting evidence includes similarity to: 6 Proteins, and 100% coverage of the annotated genomic feature by RNAseq alignments, including 17 samples with support for all annotated introns";
NC_043009.1	Gnomon	exon	55587025	55587247	.	-	.	gene_id "LOC115218529"; db_xref "GeneID:115218529"; gbkey "mRNA"; gene "LOC115218529"; ID ""; gene_name "LOC115218529"; transcript_id "XM_029788398.2"; product "1-phosphatidylinositol 4,5-bisphosphate phosphodiesterase delta-1, transcript variant X1"; exon_number "16"; model_evidence "Supporting evidence includes similarity to: 6 Proteins, and 100% coverage of the annotated genomic feature by RNAseq alignments, including 17 samples with support for all annotated introns";
NC_043009.1	Gnomon	exon	55611743	55611826	.	-	.	gene_id "LOC115218529"; db_xref "GeneID:115218529"; gbkey "mRNA"; gene "LOC115218529"; ID ""; gene_name "LOC115218529"; transcript_id "XM_029788398.2"; product "1-phosphatidylinositol 4,5-bisphosphate phosphodiesterase delta-1, transcript variant X1"; exon_number "15"; model_evidence "Supporting evidence includes similarity to: 6 Proteins, and 100% coverage of the annotated genomic feature by RNAseq alignments, including 17 samples with support for all annotated introns";
NC_043009.1	Gnomon	exon	55615072	55615145	.	-	.	gene_id "LOC115218529"; db_xref "GeneID:115218529"; gbkey "mRNA"; gene "LOC115218529"; ID ""; gene_name "LOC115218529"; transcript_id "XM_029788398.2"; product "1-phosphatidylinositol 4,5-bisphosphate phosphodiesterase delta-1, transcript variant X1"; exon_number "14"; model_evidence "Supporting evidence includes similarity to: 6 Proteins, and 100% coverage of the annotated genomic feature by RNAseq alignments, including 17 samples with support for all annotated introns";
NC_043009.1	Gnomon	exon	55616859	55616944	.	-	.	gene_id "LOC115218529"; db_xref "GeneID:115218529"; gbkey "mRNA"; gene "LOC115218529"; ID ""; gene_name "LOC115218529"; transcript_id "XM_029788398.2"; product "1-phosphatidylinositol 4,5-bisphosphate phosphodiesterase delta-1, transcript variant X1"; exon_number "13"; model_evidence "Supporting evidence includes similarity to: 6 Proteins, and 100% coverage of the annotated genomic feature by RNAseq alignments, including 17 samples with support for all annotated introns";
NC_043009.1	Gnomon	exon	55618305	55618425	.	-	.	gene_id "LOC115218529"; db_xref "GeneID:115218529"; gbkey "mRNA"; gene "LOC115218529"; ID ""; gene_name "LOC115218529"; transcript_id "XM_029788398.2"; product "1-phosphatidylinositol 4,5-bisphosphate phosphodiesterase delta-1, transcript variant X1"; exon_number "12"; model_evidence "Supporting evidence includes similarity to: 6 Proteins, and 100% coverage of the annotated genomic feature by RNAseq alignments, including 17 samples with support for all annotated introns";
NC_043009.1	Gnomon	exon	55619671	55619756	.	-	.	gene_id "LOC115218529"; db_xref "GeneID:115218529"; gbkey "mRNA"; gene "LOC115218529"; ID ""; gene_name "LOC115218529"; transcript_id "XM_029788398.2"; product "1-phosphatidylinositol 4,5-bisphosphate phosphodiesterase delta-1, transcript variant X1"; exon_number "11"; model_evidence "Supporting evidence includes similarity to: 6 Proteins, and 100% coverage of the annotated genomic feature by RNAseq alignments, including 17 samples with support for all annotated introns";
NC_043009.1	Gnomon	exon	55623334	55623451	.	-	.	gene_id "LOC115218529"; db_xref "GeneID:115218529"; gbkey "mRNA"; gene "LOC115218529"; ID ""; gene_name "LOC115218529"; transcript_id "XM_029788398.2"; product "1-phosphatidylinositol 4,5-bisphosphate phosphodiesterase delta-1, transcript variant X1"; exon_number "10"; model_evidence "Supporting evidence includes similarity to: 6 Proteins, and 100% coverage of the annotated genomic feature by RNAseq alignments, including 17 samples with support for all annotated introns";
NC_043009.1	Gnomon	exon	55626691	55626784	.	-	.	gene_id "LOC115218529"; db_xref "GeneID:115218529"; gbkey "mRNA"; gene "LOC115218529"; ID ""; gene_name "LOC115218529"; transcript_id "XM_029788398.2"; product "1-phosphatidylinositol 4,5-bisphosphate phosphodiesterase delta-1, transcript variant X1"; exon_number "9"; model_evidence "Supporting evidence includes similarity to: 6 Proteins, and 100% coverage of the annotated genomic feature by RNAseq alignments, including 17 samples with support for all annotated introns";
NC_043009.1	Gnomon	exon	55627988	55628054	.	-	.	gene_id "LOC115218529"; db_xref "GeneID:115218529"; gbkey "mRNA"; gene "LOC115218529"; ID ""; gene_name "LOC115218529"; transcript_id "XM_029788398.2"; product "1-phosphatidylinositol 4,5-bisphosphate phosphodiesterase delta-1, transcript variant X1"; exon_number "8"; model_evidence "Supporting evidence includes similarity to: 6 Proteins, and 100% coverage of the annotated genomic feature by RNAseq alignments, including 17 samples with support for all annotated introns";
NC_043009.1	Gnomon	exon	55643539	55643556	.	-	.	gene_id "LOC115218529"; db_xref "GeneID:115218529"; gbkey "mRNA"; gene "LOC115218529"; ID ""; gene_name "LOC115218529"; transcript_id "XM_029788398.2"; product "1-phosphatidylinositol 4,5-bisphosphate phosphodiesterase delta-1, transcript variant X1"; exon_number "7"; model_evidence "Supporting evidence includes similarity to: 6 Proteins, and 100% coverage of the annotated genomic feature by RNAseq alignments, including 17 samples with support for all annotated introns";
NC_043009.1	Gnomon	exon	55651177	55651295	.	-	.	gene_id "LOC115218529"; db_xref "GeneID:115218529"; gbkey "mRNA"; gene "LOC115218529"; ID ""; gene_name "LOC115218529"; transcript_id "XM_029788398.2"; product "1-phosphatidylinositol 4,5-bisphosphate phosphodiesterase delta-1, transcript variant X1"; exon_number "6"; model_evidence "Supporting evidence includes similarity to: 6 Proteins, and 100% coverage of the annotated genomic feature by RNAseq alignments, including 17 samples with support for all annotated introns";
NC_043009.1	Gnomon	exon	55652790	55652919	.	-	.	gene_id "LOC115218529"; db_xref "GeneID:115218529"; gbkey "mRNA"; gene "LOC115218529"; ID ""; gene_name "LOC115218529"; transcript_id "XM_029788398.2"; product "1-phosphatidylinositol 4,5-bisphosphate phosphodiesterase delta-1, transcript variant X1"; exon_number "5"; model_evidence "Supporting evidence includes similarity to: 6 Proteins, and 100% coverage of the annotated genomic feature by RNAseq alignments, including 17 samples with support for all annotated introns";
NC_043009.1	Gnomon	exon	55654645	55654796	.	-	.	gene_id "LOC115218529"; db_xref "GeneID:115218529"; gbkey "mRNA"; gene "LOC115218529"; ID ""; gene_name "LOC115218529"; transcript_id "XM_029788398.2"; product "1-phosphatidylinositol 4,5-bisphosphate phosphodiesterase delta-1, transcript variant X1"; exon_number "4"; model_evidence "Supporting evidence includes similarity to: 6 Proteins, and 100% coverage of the annotated genomic feature by RNAseq alignments, including 17 samples with support for all annotated introns";
NC_043009.1	Gnomon	exon	55659078	55659148	.	-	.	gene_id "LOC115218529"; db_xref "GeneID:115218529"; gbkey "mRNA"; gene "LOC115218529"; ID ""; gene_name "LOC115218529"; transcript_id "XM_029788398.2"; product "1-phosphatidylinositol 4,5-bisphosphate phosphodiesterase delta-1, transcript variant X1"; exon_number "3"; model_evidence "Supporting evidence includes similarity to: 6 Proteins, and 100% coverage of the annotated genomic feature by RNAseq alignments, including 17 samples with support for all annotated introns";
NC_043009.1	Gnomon	exon	55664899	55665051	.	-	.	gene_id "LOC115218529"; db_xref "GeneID:115218529"; gbkey "mRNA"; gene "LOC115218529"; ID ""; gene_name "LOC115218529"; transcript_id "XM_029788398.2"; product "1-phosphatidylinositol 4,5-bisphosphate phosphodiesterase delta-1, transcript variant X1"; exon_number "2"; model_evidence "Supporting evidence includes similarity to: 6 Proteins, and 100% coverage of the annotated genomic feature by RNAseq alignments, including 17 samples with support for all annotated introns";
NC_043009.1	Gnomon	exon	55730057	55730950	.	-	.	gene_id "LOC115218529"; db_xref "GeneID:115218529"; gbkey "mRNA"; gene "LOC115218529"; ID ""; gene_name "LOC115218529"; transcript_id "XM_029788398.2"; product "1-phosphatidylinositol 4,5-bisphosphate phosphodiesterase delta-1, transcript variant X1"; exon_number "1"; model_evidence "Supporting evidence includes similarity to: 6 Proteins, and 100% coverage of the annotated genomic feature by RNAseq alignments, including 17 samples with support for all annotated introns";
NC_043009.1	Gnomon	start_codon	55730085	55730087	.	-	0	gene_id "LOC115218529"; db_xref "GeneID:115218529"; gbkey "CDS"; gene "LOC115218529"; ID ""; gene_name "LOC115218529"; transcript_id "XM_029788398.2"; product "1-phosphatidylinositol 4,5-bisphosphate phosphodiesterase delta-1 isoform X1"; protein_id "XP_029644258.1"; exon_number "1";
NC_043009.1	Gnomon	stop_codon	55577948	55577950	.	-	0	gene_id "LOC115218529"; db_xref "GeneID:115218529"; gbkey "CDS"; gene "LOC115218529"; ID ""; gene_name "LOC115218529"; transcript_id "XM_029788398.2"; product "1-phosphatidylinositol 4,5-bisphosphate phosphodiesterase delta-1 isoform X1"; protein_id "XP_029644258.1"; exon_number "22";
NC_043009.1	Gnomon	transcript	55576212	55730951	.	-	.	gene_id "LOC115218529"; ID "XM_029788399.2"; gene_name "LOC115218529"; transcript_id "XM_029788399.2";
NC_043009.1	Gnomon	CDS	55577951	55578039	.	-	2	gene_id "LOC115218529"; db_xref "GeneID:115218529"; gbkey "CDS"; gene "LOC115218529"; ID ""; gene_name "LOC115218529"; transcript_id "XM_029788399.2"; product "1-phosphatidylinositol 4,5-bisphosphate phosphodiesterase delta-1 isoform X2"; protein_id "XP_029644259.1"; exon_number "21";
NC_043009.1	Gnomon	CDS	55579350	55579496	.	-	2	gene_id "LOC115218529"; db_xref "GeneID:115218529"; gbkey "CDS"; gene "LOC115218529"; ID ""; gene_name "LOC115218529"; transcript_id "XM_029788399.2"; product "1-phosphatidylinositol 4,5-bisphosphate phosphodiesterase delta-1 isoform X2"; protein_id "XP_029644259.1"; exon_number "20";
NC_043009.1	Gnomon	CDS	55580082	55580217	.	-	0	gene_id "LOC115218529"; db_xref "GeneID:115218529"; gbkey "CDS"; gene "LOC115218529"; ID ""; gene_name "LOC115218529"; transcript_id "XM_029788399.2"; product "1-phosphatidylinositol 4,5-bisphosphate phosphodiesterase delta-1 isoform X2"; protein_id "XP_029644259.1"; exon_number "19";
NC_043009.1	Gnomon	CDS	55581961	55582007	.	-	2	gene_id "LOC115218529"; db_xref "GeneID:115218529"; gbkey "CDS"; gene "LOC115218529"; ID ""; gene_name "LOC115218529"; transcript_id "XM_029788399.2"; product "1-phosphatidylinositol 4,5-bisphosphate phosphodiesterase delta-1 isoform X2"; protein_id "XP_029644259.1"; exon_number "18";
NC_043009.1	Gnomon	CDS	55582812	55582919	.	-	2	gene_id "LOC115218529"; db_xref "GeneID:115218529"; gbkey "CDS"; gene "LOC115218529"; ID ""; gene_name "LOC115218529"; transcript_id "XM_029788399.2"; product "1-phosphatidylinositol 4,5-bisphosphate phosphodiesterase delta-1 isoform X2"; protein_id "XP_029644259.1"; exon_number "17";
NC_043009.1	Gnomon	CDS	55584556	55584738	.	-	2	gene_id "LOC115218529"; db_xref "GeneID:115218529"; gbkey "CDS"; gene "LOC115218529"; ID ""; gene_name "LOC115218529"; transcript_id "XM_029788399.2"; product "1-phosphatidylinositol 4,5-bisphosphate phosphodiesterase delta-1 isoform X2"; protein_id "XP_029644259.1"; exon_number "16";
NC_043009.1	Gnomon	CDS	55587025	55587247	.	-	0	gene_id "LOC115218529"; db_xref "GeneID:115218529"; gbkey "CDS"; gene "LOC115218529"; ID ""; gene_name "LOC115218529"; transcript_id "XM_029788399.2"; product "1-phosphatidylinositol 4,5-bisphosphate phosphodiesterase delta-1 isoform X2"; protein_id "XP_029644259.1"; exon_number "15";
NC_043009.1	Gnomon	CDS	55611743	55611826	.	-	0	gene_id "LOC115218529"; db_xref "GeneID:115218529"; gbkey "CDS"; gene "LOC115218529"; ID ""; gene_name "LOC115218529"; transcript_id "XM_029788399.2"; product "1-phosphatidylinositol 4,5-bisphosphate phosphodiesterase delta-1 isoform X2"; protein_id "XP_029644259.1"; exon_number "14";
NC_043009.1	Gnomon	CDS	55615072	55615145	.	-	2	gene_id "LOC115218529"; db_xref "GeneID:115218529"; gbkey "CDS"; gene "LOC115218529"; ID ""; gene_name "LOC115218529"; transcript_id "XM_029788399.2"; product "1-phosphatidylinositol 4,5-bisphosphate phosphodiesterase delta-1 isoform X2"; protein_id "XP_029644259.1"; exon_number "13";
NC_043009.1	Gnomon	CDS	55616859	55616944	.	-	1	gene_id "LOC115218529"; db_xref "GeneID:115218529"; gbkey "CDS"; gene "LOC115218529"; ID ""; gene_name "LOC115218529"; transcript_id "XM_029788399.2"; product "1-phosphatidylinositol 4,5-bisphosphate phosphodiesterase delta-1 isoform X2"; protein_id "XP_029644259.1"; exon_number "12";
NC_043009.1	Gnomon	CDS	55618305	55618425	.	-	2	gene_id "LOC115218529"; db_xref "GeneID:115218529"; gbkey "CDS"; gene "LOC115218529"; ID ""; gene_name "LOC115218529"; transcript_id "XM_029788399.2"; product "1-phosphatidylinositol 4,5-bisphosphate phosphodiesterase delta-1 isoform X2"; protein_id "XP_029644259.1"; exon_number "11";
NC_043009.1	Gnomon	CDS	55619671	55619756	.	-	1	gene_id "LOC115218529"; db_xref "GeneID:115218529"; gbkey "CDS"; gene "LOC115218529"; ID ""; gene_name "LOC115218529"; transcript_id "XM_029788399.2"; product "1-phosphatidylinositol 4,5-bisphosphate phosphodiesterase delta-1 isoform X2"; protein_id "XP_029644259.1"; exon_number "10";
NC_043009.1	Gnomon	CDS	55623334	55623451	.	-	2	gene_id "LOC115218529"; db_xref "GeneID:115218529"; gbkey "CDS"; gene "LOC115218529"; ID ""; gene_name "LOC115218529"; transcript_id "XM_029788399.2"; product "1-phosphatidylinositol 4,5-bisphosphate phosphodiesterase delta-1 isoform X2"; protein_id "XP_029644259.1"; exon_number "9";
NC_043009.1	Gnomon	CDS	55626691	55626784	.	-	0	gene_id "LOC115218529"; db_xref "GeneID:115218529"; gbkey "CDS"; gene "LOC115218529"; ID ""; gene_name "LOC115218529"; transcript_id "XM_029788399.2"; product "1-phosphatidylinositol 4,5-bisphosphate phosphodiesterase delta-1 isoform X2"; protein_id "XP_029644259.1"; exon_number "8";
NC_043009.1	Gnomon	CDS	55627988	55628054	.	-	1	gene_id "LOC115218529"; db_xref "GeneID:115218529"; gbkey "CDS"; gene "LOC115218529"; ID ""; gene_name "LOC115218529"; transcript_id "XM_029788399.2"; product "1-phosphatidylinositol 4,5-bisphosphate phosphodiesterase delta-1 isoform X2"; protein_id "XP_029644259.1"; exon_number "7";
NC_043009.1	Gnomon	CDS	55651177	55651295	.	-	0	gene_id "LOC115218529"; db_xref "GeneID:115218529"; gbkey "CDS"; gene "LOC115218529"; ID ""; gene_name "LOC115218529"; transcript_id "XM_029788399.2"; product "1-phosphatidylinositol 4,5-bisphosphate phosphodiesterase delta-1 isoform X2"; protein_id "XP_029644259.1"; exon_number "6";
NC_043009.1	Gnomon	CDS	55652790	55652919	.	-	1	gene_id "LOC115218529"; db_xref "GeneID:115218529"; gbkey "CDS"; gene "LOC115218529"; ID ""; gene_name "LOC115218529"; transcript_id "XM_029788399.2"; product "1-phosphatidylinositol 4,5-bisphosphate phosphodiesterase delta-1 isoform X2"; protein_id "XP_029644259.1"; exon_number "5";
NC_043009.1	Gnomon	CDS	55654645	55654796	.	-	0	gene_id "LOC115218529"; db_xref "GeneID:115218529"; gbkey "CDS"; gene "LOC115218529"; ID ""; gene_name "LOC115218529"; transcript_id "XM_029788399.2"; product "1-phosphatidylinositol 4,5-bisphosphate phosphodiesterase delta-1 isoform X2"; protein_id "XP_029644259.1"; exon_number "4";
NC_043009.1	Gnomon	CDS	55659078	55659148	.	-	2	gene_id "LOC115218529"; db_xref "GeneID:115218529"; gbkey "CDS"; gene "LOC115218529"; ID ""; gene_name "LOC115218529"; transcript_id "XM_029788399.2"; product "1-phosphatidylinositol 4,5-bisphosphate phosphodiesterase delta-1 isoform X2"; protein_id "XP_029644259.1"; exon_number "3";
NC_043009.1	Gnomon	CDS	55664899	55665051	.	-	2	gene_id "LOC115218529"; db_xref "GeneID:115218529"; gbkey "CDS"; gene "LOC115218529"; ID ""; gene_name "LOC115218529"; transcript_id "XM_029788399.2"; product "1-phosphatidylinositol 4,5-bisphosphate phosphodiesterase delta-1 isoform X2"; protein_id "XP_029644259.1"; exon_number "2";
NC_043009.1	Gnomon	CDS	55730057	55730087	.	-	0	gene_id "LOC115218529"; db_xref "GeneID:115218529"; gbkey "CDS"; gene "LOC115218529"; ID ""; gene_name "LOC115218529"; transcript_id "XM_029788399.2"; product "1-phosphatidylinositol 4,5-bisphosphate phosphodiesterase delta-1 isoform X2"; protein_id "XP_029644259.1"; exon_number "1";
NC_043009.1	Gnomon	exon	55576212	55576419	.	-	.	gene_id "LOC115218529"; db_xref "GeneID:115218529"; gbkey "mRNA"; gene "LOC115218529"; ID ""; gene_name "LOC115218529"; transcript_id "XM_029788399.2"; product "1-phosphatidylinositol 4,5-bisphosphate phosphodiesterase delta-1, transcript variant X2"; exon_number "22"; model_evidence "Supporting evidence includes similarity to: 6 Proteins, and 100% coverage of the annotated genomic feature by RNAseq alignments, including 17 samples with support for all annotated introns";
NC_043009.1	Gnomon	exon	55577945	55578039	.	-	.	gene_id "LOC115218529"; db_xref "GeneID:115218529"; gbkey "mRNA"; gene "LOC115218529"; ID ""; gene_name "LOC115218529"; transcript_id "XM_029788399.2"; product "1-phosphatidylinositol 4,5-bisphosphate phosphodiesterase delta-1, transcript variant X2"; exon_number "21"; model_evidence "Supporting evidence includes similarity to: 6 Proteins, and 100% coverage of the annotated genomic feature by RNAseq alignments, including 17 samples with support for all annotated introns";
NC_043009.1	Gnomon	exon	55579350	55579496	.	-	.	gene_id "LOC115218529"; db_xref "GeneID:115218529"; gbkey "mRNA"; gene "LOC115218529"; ID ""; gene_name "LOC115218529"; transcript_id "XM_029788399.2"; product "1-phosphatidylinositol 4,5-bisphosphate phosphodiesterase delta-1, transcript variant X2"; exon_number "20"; model_evidence "Supporting evidence includes similarity to: 6 Proteins, and 100% coverage of the annotated genomic feature by RNAseq alignments, including 17 samples with support for all annotated introns";
NC_043009.1	Gnomon	exon	55580082	55580217	.	-	.	gene_id "LOC115218529"; db_xref "GeneID:115218529"; gbkey "mRNA"; gene "LOC115218529"; ID ""; gene_name "LOC115218529"; transcript_id "XM_029788399.2"; product "1-phosphatidylinositol 4,5-bisphosphate phosphodiesterase delta-1, transcript variant X2"; exon_number "19"; model_evidence "Supporting evidence includes similarity to: 6 Proteins, and 100% coverage of the annotated genomic feature by RNAseq alignments, including 17 samples with support for all annotated introns";
NC_043009.1	Gnomon	exon	55581961	55582007	.	-	.	gene_id "LOC115218529"; db_xref "GeneID:115218529"; gbkey "mRNA"; gene "LOC115218529"; ID ""; gene_name "LOC115218529"; transcript_id "XM_029788399.2"; product "1-phosphatidylinositol 4,5-bisphosphate phosphodiesterase delta-1, transcript variant X2"; exon_number "18"; model_evidence "Supporting evidence includes similarity to: 6 Proteins, and 100% coverage of the annotated genomic feature by RNAseq alignments, including 17 samples with support for all annotated introns";
NC_043009.1	Gnomon	exon	55582812	55582919	.	-	.	gene_id "LOC115218529"; db_xref "GeneID:115218529"; gbkey "mRNA"; gene "LOC115218529"; ID ""; gene_name "LOC115218529"; transcript_id "XM_029788399.2"; product "1-phosphatidylinositol 4,5-bisphosphate phosphodiesterase delta-1, transcript variant X2"; exon_number "17"; model_evidence "Supporting evidence includes similarity to: 6 Proteins, and 100% coverage of the annotated genomic feature by RNAseq alignments, including 17 samples with support for all annotated introns";
NC_043009.1	Gnomon	exon	55584556	55584738	.	-	.	gene_id "LOC115218529"; db_xref "GeneID:115218529"; gbkey "mRNA"; gene "LOC115218529"; ID ""; gene_name "LOC115218529"; transcript_id "XM_029788399.2"; product "1-phosphatidylinositol 4,5-bisphosphate phosphodiesterase delta-1, transcript variant X2"; exon_number "16"; model_evidence "Supporting evidence includes similarity to: 6 Proteins, and 100% coverage of the annotated genomic feature by RNAseq alignments, including 17 samples with support for all annotated introns";
NC_043009.1	Gnomon	exon	55587025	55587247	.	-	.	gene_id "LOC115218529"; db_xref "GeneID:115218529"; gbkey "mRNA"; gene "LOC115218529"; ID ""; gene_name "LOC115218529"; transcript_id "XM_029788399.2"; product "1-phosphatidylinositol 4,5-bisphosphate phosphodiesterase delta-1, transcript variant X2"; exon_number "15"; model_evidence "Supporting evidence includes similarity to: 6 Proteins, and 100% coverage of the annotated genomic feature by RNAseq alignments, including 17 samples with support for all annotated introns";
NC_043009.1	Gnomon	exon	55611743	55611826	.	-	.	gene_id "LOC115218529"; db_xref "GeneID:115218529"; gbkey "mRNA"; gene "LOC115218529"; ID ""; gene_name "LOC115218529"; transcript_id "XM_029788399.2"; product "1-phosphatidylinositol 4,5-bisphosphate phosphodiesterase delta-1, transcript variant X2"; exon_number "14"; model_evidence "Supporting evidence includes similarity to: 6 Proteins, and 100% coverage of the annotated genomic feature by RNAseq alignments, including 17 samples with support for all annotated introns";
NC_043009.1	Gnomon	exon	55615072	55615145	.	-	.	gene_id "LOC115218529"; db_xref "GeneID:115218529"; gbkey "mRNA"; gene "LOC115218529"; ID ""; gene_name "LOC115218529"; transcript_id "XM_029788399.2"; product "1-phosphatidylinositol 4,5-bisphosphate phosphodiesterase delta-1, transcript variant X2"; exon_number "13"; model_evidence "Supporting evidence includes similarity to: 6 Proteins, and 100% coverage of the annotated genomic feature by RNAseq alignments, including 17 samples with support for all annotated introns";
NC_043009.1	Gnomon	exon	55616859	55616944	.	-	.	gene_id "LOC115218529"; db_xref "GeneID:115218529"; gbkey "mRNA"; gene "LOC115218529"; ID ""; gene_name "LOC115218529"; transcript_id "XM_029788399.2"; product "1-phosphatidylinositol 4,5-bisphosphate phosphodiesterase delta-1, transcript variant X2"; exon_number "12"; model_evidence "Supporting evidence includes similarity to: 6 Proteins, and 100% coverage of the annotated genomic feature by RNAseq alignments, including 17 samples with support for all annotated introns";
NC_043009.1	Gnomon	exon	55618305	55618425	.	-	.	gene_id "LOC115218529"; db_xref "GeneID:115218529"; gbkey "mRNA"; gene "LOC115218529"; ID ""; gene_name "LOC115218529"; transcript_id "XM_029788399.2"; product "1-phosphatidylinositol 4,5-bisphosphate phosphodiesterase delta-1, transcript variant X2"; exon_number "11"; model_evidence "Supporting evidence includes similarity to: 6 Proteins, and 100% coverage of the annotated genomic feature by RNAseq alignments, including 17 samples with support for all annotated introns";
NC_043009.1	Gnomon	exon	55619671	55619756	.	-	.	gene_id "LOC115218529"; db_xref "GeneID:115218529"; gbkey "mRNA"; gene "LOC115218529"; ID ""; gene_name "LOC115218529"; transcript_id "XM_029788399.2"; product "1-phosphatidylinositol 4,5-bisphosphate phosphodiesterase delta-1, transcript variant X2"; exon_number "10"; model_evidence "Supporting evidence includes similarity to: 6 Proteins, and 100% coverage of the annotated genomic feature by RNAseq alignments, including 17 samples with support for all annotated introns";
NC_043009.1	Gnomon	exon	55623334	55623451	.	-	.	gene_id "LOC115218529"; db_xref "GeneID:115218529"; gbkey "mRNA"; gene "LOC115218529"; ID ""; gene_name "LOC115218529"; transcript_id "XM_029788399.2"; product "1-phosphatidylinositol 4,5-bisphosphate phosphodiesterase delta-1, transcript variant X2"; exon_number "9"; model_evidence "Supporting evidence includes similarity to: 6 Proteins, and 100% coverage of the annotated genomic feature by RNAseq alignments, including 17 samples with support for all annotated introns";
NC_043009.1	Gnomon	exon	55626691	55626784	.	-	.	gene_id "LOC115218529"; db_xref "GeneID:115218529"; gbkey "mRNA"; gene "LOC115218529"; ID ""; gene_name "LOC115218529"; transcript_id "XM_029788399.2"; product "1-phosphatidylinositol 4,5-bisphosphate phosphodiesterase delta-1, transcript variant X2"; exon_number "8"; model_evidence "Supporting evidence includes similarity to: 6 Proteins, and 100% coverage of the annotated genomic feature by RNAseq alignments, including 17 samples with support for all annotated introns";
NC_043009.1	Gnomon	exon	55627988	55628054	.	-	.	gene_id "LOC115218529"; db_xref "GeneID:115218529"; gbkey "mRNA"; gene "LOC115218529"; ID ""; gene_name "LOC115218529"; transcript_id "XM_029788399.2"; product "1-phosphatidylinositol 4,5-bisphosphate phosphodiesterase delta-1, transcript variant X2"; exon_number "7"; model_evidence "Supporting evidence includes similarity to: 6 Proteins, and 100% coverage of the annotated genomic feature by RNAseq alignments, including 17 samples with support for all annotated introns";
NC_043009.1	Gnomon	exon	55651177	55651295	.	-	.	gene_id "LOC115218529"; db_xref "GeneID:115218529"; gbkey "mRNA"; gene "LOC115218529"; ID ""; gene_name "LOC115218529"; transcript_id "XM_029788399.2"; product "1-phosphatidylinositol 4,5-bisphosphate phosphodiesterase delta-1, transcript variant X2"; exon_number "6"; model_evidence "Supporting evidence includes similarity to: 6 Proteins, and 100% coverage of the annotated genomic feature by RNAseq alignments, including 17 samples with support for all annotated introns";
NC_043009.1	Gnomon	exon	55652790	55652919	.	-	.	gene_id "LOC115218529"; db_xref "GeneID:115218529"; gbkey "mRNA"; gene "LOC115218529"; ID ""; gene_name "LOC115218529"; transcript_id "XM_029788399.2"; product "1-phosphatidylinositol 4,5-bisphosphate phosphodiesterase delta-1, transcript variant X2"; exon_number "5"; model_evidence "Supporting evidence includes similarity to: 6 Proteins, and 100% coverage of the annotated genomic feature by RNAseq alignments, including 17 samples with support for all annotated introns";
NC_043009.1	Gnomon	exon	55654645	55654796	.	-	.	gene_id "LOC115218529"; db_xref "GeneID:115218529"; gbkey "mRNA"; gene "LOC115218529"; ID ""; gene_name "LOC115218529"; transcript_id "XM_029788399.2"; product "1-phosphatidylinositol 4,5-bisphosphate phosphodiesterase delta-1, transcript variant X2"; exon_number "4"; model_evidence "Supporting evidence includes similarity to: 6 Proteins, and 100% coverage of the annotated genomic feature by RNAseq alignments, including 17 samples with support for all annotated introns";
NC_043009.1	Gnomon	exon	55659078	55659148	.	-	.	gene_id "LOC115218529"; db_xref "GeneID:115218529"; gbkey "mRNA"; gene "LOC115218529"; ID ""; gene_name "LOC115218529"; transcript_id "XM_029788399.2"; product "1-phosphatidylinositol 4,5-bisphosphate phosphodiesterase delta-1, transcript variant X2"; exon_number "3"; model_evidence "Supporting evidence includes similarity to: 6 Proteins, and 100% coverage of the annotated genomic feature by RNAseq alignments, including 17 samples with support for all annotated introns";
NC_043009.1	Gnomon	exon	55664899	55665051	.	-	.	gene_id "LOC115218529"; db_xref "GeneID:115218529"; gbkey "mRNA"; gene "LOC115218529"; ID ""; gene_name "LOC115218529"; transcript_id "XM_029788399.2"; product "1-phosphatidylinositol 4,5-bisphosphate phosphodiesterase delta-1, transcript variant X2"; exon_number "2"; model_evidence "Supporting evidence includes similarity to: 6 Proteins, and 100% coverage of the annotated genomic feature by RNAseq alignments, including 17 samples with support for all annotated introns";
NC_043009.1	Gnomon	exon	55730057	55730951	.	-	.	gene_id "LOC115218529"; db_xref "GeneID:115218529"; gbkey "mRNA"; gene "LOC115218529"; ID ""; gene_name "LOC115218529"; transcript_id "XM_029788399.2"; product "1-phosphatidylinositol 4,5-bisphosphate phosphodiesterase delta-1, transcript variant X2"; exon_number "1"; model_evidence "Supporting evidence includes similarity to: 6 Proteins, and 100% coverage of the annotated genomic feature by RNAseq alignments, including 17 samples with support for all annotated introns";
NC_043009.1	Gnomon	start_codon	55730085	55730087	.	-	0	gene_id "LOC115218529"; db_xref "GeneID:115218529"; gbkey "CDS"; gene "LOC115218529"; ID ""; gene_name "LOC115218529"; transcript_id "XM_029788399.2"; product "1-phosphatidylinositol 4,5-bisphosphate phosphodiesterase delta-1 isoform X2"; protein_id "XP_029644259.1"; exon_number "1";
NC_043009.1	Gnomon	stop_codon	55577948	55577950	.	-	0	gene_id "LOC115218529"; db_xref "GeneID:115218529"; gbkey "CDS"; gene "LOC115218529"; ID ""; gene_name "LOC115218529"; transcript_id "XM_029788399.2"; product "1-phosphatidylinositol 4,5-bisphosphate phosphodiesterase delta-1 isoform X2"; protein_id "XP_029644259.1"; exon_number "21";
NC_043009.1	Gnomon	transcript	55576212	55730939	.	-	.	gene_id "LOC115218529"; ID "XM_029788400.2"; gene_name "LOC115218529"; transcript_id "XM_029788400.2";
NC_043009.1	Gnomon	CDS	55577951	55578039	.	-	2	gene_id "LOC115218529"; db_xref "GeneID:115218529"; gbkey "CDS"; gene "LOC115218529"; ID ""; gene_name "LOC115218529"; transcript_id "XM_029788400.2"; product "1-phosphatidylinositol 4,5-bisphosphate phosphodiesterase delta-1 isoform X4"; protein_id "XP_029644260.1"; exon_number "21";
NC_043009.1	Gnomon	CDS	55579350	55579496	.	-	2	gene_id "LOC115218529"; db_xref "GeneID:115218529"; gbkey "CDS"; gene "LOC115218529"; ID ""; gene_name "LOC115218529"; transcript_id "XM_029788400.2"; product "1-phosphatidylinositol 4,5-bisphosphate phosphodiesterase delta-1 isoform X4"; protein_id "XP_029644260.1"; exon_number "20";
NC_043009.1	Gnomon	CDS	55580082	55580217	.	-	0	gene_id "LOC115218529"; db_xref "GeneID:115218529"; gbkey "CDS"; gene "LOC115218529"; ID ""; gene_name "LOC115218529"; transcript_id "XM_029788400.2"; product "1-phosphatidylinositol 4,5-bisphosphate phosphodiesterase delta-1 isoform X4"; protein_id "XP_029644260.1"; exon_number "19";
NC_043009.1	Gnomon	CDS	55581961	55582007	.	-	2	gene_id "LOC115218529"; db_xref "GeneID:115218529"; gbkey "CDS"; gene "LOC115218529"; ID ""; gene_name "LOC115218529"; transcript_id "XM_029788400.2"; product "1-phosphatidylinositol 4,5-bisphosphate phosphodiesterase delta-1 isoform X4"; protein_id "XP_029644260.1"; exon_number "18";
NC_043009.1	Gnomon	CDS	55582812	55582919	.	-	2	gene_id "LOC115218529"; db_xref "GeneID:115218529"; gbkey "CDS"; gene "LOC115218529"; ID ""; gene_name "LOC115218529"; transcript_id "XM_029788400.2"; product "1-phosphatidylinositol 4,5-bisphosphate phosphodiesterase delta-1 isoform X4"; protein_id "XP_029644260.1"; exon_number "17";
NC_043009.1	Gnomon	CDS	55584556	55584738	.	-	2	gene_id "LOC115218529"; db_xref "GeneID:115218529"; gbkey "CDS"; gene "LOC115218529"; ID ""; gene_name "LOC115218529"; transcript_id "XM_029788400.2"; product "1-phosphatidylinositol 4,5-bisphosphate phosphodiesterase delta-1 isoform X4"; protein_id "XP_029644260.1"; exon_number "16";
NC_043009.1	Gnomon	CDS	55587025	55587247	.	-	0	gene_id "LOC115218529"; db_xref "GeneID:115218529"; gbkey "CDS"; gene "LOC115218529"; ID ""; gene_name "LOC115218529"; transcript_id "XM_029788400.2"; product "1-phosphatidylinositol 4,5-bisphosphate phosphodiesterase delta-1 isoform X4"; protein_id "XP_029644260.1"; exon_number "15";
NC_043009.1	Gnomon	CDS	55615072	55615145	.	-	2	gene_id "LOC115218529"; db_xref "GeneID:115218529"; gbkey "CDS"; gene "LOC115218529"; ID ""; gene_name "LOC115218529"; transcript_id "XM_029788400.2"; product "1-phosphatidylinositol 4,5-bisphosphate phosphodiesterase delta-1 isoform X4"; protein_id "XP_029644260.1"; exon_number "14";
NC_043009.1	Gnomon	CDS	55616859	55616944	.	-	1	gene_id "LOC115218529"; db_xref "GeneID:115218529"; gbkey "CDS"; gene "LOC115218529"; ID ""; gene_name "LOC115218529"; transcript_id "XM_029788400.2"; product "1-phosphatidylinositol 4,5-bisphosphate phosphodiesterase delta-1 isoform X4"; protein_id "XP_029644260.1"; exon_number "13";
NC_043009.1	Gnomon	CDS	55618305	55618425	.	-	2	gene_id "LOC115218529"; db_xref "GeneID:115218529"; gbkey "CDS"; gene "LOC115218529"; ID ""; gene_name "LOC115218529"; transcript_id "XM_029788400.2"; product "1-phosphatidylinositol 4,5-bisphosphate phosphodiesterase delta-1 isoform X4"; protein_id "XP_029644260.1"; exon_number "12";
NC_043009.1	Gnomon	CDS	55619671	55619756	.	-	1	gene_id "LOC115218529"; db_xref "GeneID:115218529"; gbkey "CDS"; gene "LOC115218529"; ID ""; gene_name "LOC115218529"; transcript_id "XM_029788400.2"; product "1-phosphatidylinositol 4,5-bisphosphate phosphodiesterase delta-1 isoform X4"; protein_id "XP_029644260.1"; exon_number "11";
NC_043009.1	Gnomon	CDS	55623334	55623451	.	-	2	gene_id "LOC115218529"; db_xref "GeneID:115218529"; gbkey "CDS"; gene "LOC115218529"; ID ""; gene_name "LOC115218529"; transcript_id "XM_029788400.2"; product "1-phosphatidylinositol 4,5-bisphosphate phosphodiesterase delta-1 isoform X4"; protein_id "XP_029644260.1"; exon_number "10";
NC_043009.1	Gnomon	CDS	55626691	55626784	.	-	0	gene_id "LOC115218529"; db_xref "GeneID:115218529"; gbkey "CDS"; gene "LOC115218529"; ID ""; gene_name "LOC115218529"; transcript_id "XM_029788400.2"; product "1-phosphatidylinositol 4,5-bisphosphate phosphodiesterase delta-1 isoform X4"; protein_id "XP_029644260.1"; exon_number "9";
NC_043009.1	Gnomon	CDS	55627988	55628054	.	-	1	gene_id "LOC115218529"; db_xref "GeneID:115218529"; gbkey "CDS"; gene "LOC115218529"; ID ""; gene_name "LOC115218529"; transcript_id "XM_029788400.2"; product "1-phosphatidylinositol 4,5-bisphosphate phosphodiesterase delta-1 isoform X4"; protein_id "XP_029644260.1"; exon_number "8";
NC_043009.1	Gnomon	CDS	55643539	55643556	.	-	1	gene_id "LOC115218529"; db_xref "GeneID:115218529"; gbkey "CDS"; gene "LOC115218529"; ID ""; gene_name "LOC115218529"; transcript_id "XM_029788400.2"; product "1-phosphatidylinositol 4,5-bisphosphate phosphodiesterase delta-1 isoform X4"; protein_id "XP_029644260.1"; exon_number "7";
NC_043009.1	Gnomon	CDS	55651177	55651295	.	-	0	gene_id "LOC115218529"; db_xref "GeneID:115218529"; gbkey "CDS"; gene "LOC115218529"; ID ""; gene_name "LOC115218529"; transcript_id "XM_029788400.2"; product "1-phosphatidylinositol 4,5-bisphosphate phosphodiesterase delta-1 isoform X4"; protein_id "XP_029644260.1"; exon_number "6";
NC_043009.1	Gnomon	CDS	55652790	55652919	.	-	1	gene_id "LOC115218529"; db_xref "GeneID:115218529"; gbkey "CDS"; gene "LOC115218529"; ID ""; gene_name "LOC115218529"; transcript_id "XM_029788400.2"; product "1-phosphatidylinositol 4,5-bisphosphate phosphodiesterase delta-1 isoform X4"; protein_id "XP_029644260.1"; exon_number "5";
NC_043009.1	Gnomon	CDS	55654645	55654796	.	-	0	gene_id "LOC115218529"; db_xref "GeneID:115218529"; gbkey "CDS"; gene "LOC115218529"; ID ""; gene_name "LOC115218529"; transcript_id "XM_029788400.2"; product "1-phosphatidylinositol 4,5-bisphosphate phosphodiesterase delta-1 isoform X4"; protein_id "XP_029644260.1"; exon_number "4";
NC_043009.1	Gnomon	CDS	55659078	55659148	.	-	2	gene_id "LOC115218529"; db_xref "GeneID:115218529"; gbkey "CDS"; gene "LOC115218529"; ID ""; gene_name "LOC115218529"; transcript_id "XM_029788400.2"; product "1-phosphatidylinositol 4,5-bisphosphate phosphodiesterase delta-1 isoform X4"; protein_id "XP_029644260.1"; exon_number "3";
NC_043009.1	Gnomon	CDS	55664899	55665051	.	-	2	gene_id "LOC115218529"; db_xref "GeneID:115218529"; gbkey "CDS"; gene "LOC115218529"; ID ""; gene_name "LOC115218529"; transcript_id "XM_029788400.2"; product "1-phosphatidylinositol 4,5-bisphosphate phosphodiesterase delta-1 isoform X4"; protein_id "XP_029644260.1"; exon_number "2";
NC_043009.1	Gnomon	CDS	55730057	55730087	.	-	0	gene_id "LOC115218529"; db_xref "GeneID:115218529"; gbkey "CDS"; gene "LOC115218529"; ID ""; gene_name "LOC115218529"; transcript_id "XM_029788400.2"; product "1-phosphatidylinositol 4,5-bisphosphate phosphodiesterase delta-1 isoform X4"; protein_id "XP_029644260.1"; exon_number "1";
NC_043009.1	Gnomon	exon	55576212	55576419	.	-	.	gene_id "LOC115218529"; db_xref "GeneID:115218529"; gbkey "mRNA"; gene "LOC115218529"; ID ""; gene_name "LOC115218529"; transcript_id "XM_029788400.2"; product "1-phosphatidylinositol 4,5-bisphosphate phosphodiesterase delta-1, transcript variant X4"; exon_number "22"; model_evidence "Supporting evidence includes similarity to: 9 Proteins, and 100% coverage of the annotated genomic feature by RNAseq alignments, including 27 samples with support for all annotated introns";
NC_043009.1	Gnomon	exon	55577945	55578039	.	-	.	gene_id "LOC115218529"; db_xref "GeneID:115218529"; gbkey "mRNA"; gene "LOC115218529"; ID ""; gene_name "LOC115218529"; transcript_id "XM_029788400.2"; product "1-phosphatidylinositol 4,5-bisphosphate phosphodiesterase delta-1, transcript variant X4"; exon_number "21"; model_evidence "Supporting evidence includes similarity to: 9 Proteins, and 100% coverage of the annotated genomic feature by RNAseq alignments, including 27 samples with support for all annotated introns";
NC_043009.1	Gnomon	exon	55579350	55579496	.	-	.	gene_id "LOC115218529"; db_xref "GeneID:115218529"; gbkey "mRNA"; gene "LOC115218529"; ID ""; gene_name "LOC115218529"; transcript_id "XM_029788400.2"; product "1-phosphatidylinositol 4,5-bisphosphate phosphodiesterase delta-1, transcript variant X4"; exon_number "20"; model_evidence "Supporting evidence includes similarity to: 9 Proteins, and 100% coverage of the annotated genomic feature by RNAseq alignments, including 27 samples with support for all annotated introns";
NC_043009.1	Gnomon	exon	55580082	55580217	.	-	.	gene_id "LOC115218529"; db_xref "GeneID:115218529"; gbkey "mRNA"; gene "LOC115218529"; ID ""; gene_name "LOC115218529"; transcript_id "XM_029788400.2"; product "1-phosphatidylinositol 4,5-bisphosphate phosphodiesterase delta-1, transcript variant X4"; exon_number "19"; model_evidence "Supporting evidence includes similarity to: 9 Proteins, and 100% coverage of the annotated genomic feature by RNAseq alignments, including 27 samples with support for all annotated introns";
NC_043009.1	Gnomon	exon	55581961	55582007	.	-	.	gene_id "LOC115218529"; db_xref "GeneID:115218529"; gbkey "mRNA"; gene "LOC115218529"; ID ""; gene_name "LOC115218529"; transcript_id "XM_029788400.2"; product "1-phosphatidylinositol 4,5-bisphosphate phosphodiesterase delta-1, transcript variant X4"; exon_number "18"; model_evidence "Supporting evidence includes similarity to: 9 Proteins, and 100% coverage of the annotated genomic feature by RNAseq alignments, including 27 samples with support for all annotated introns";
NC_043009.1	Gnomon	exon	55582812	55582919	.	-	.	gene_id "LOC115218529"; db_xref "GeneID:115218529"; gbkey "mRNA"; gene "LOC115218529"; ID ""; gene_name "LOC115218529"; transcript_id "XM_029788400.2"; product "1-phosphatidylinositol 4,5-bisphosphate phosphodiesterase delta-1, transcript variant X4"; exon_number "17"; model_evidence "Supporting evidence includes similarity to: 9 Proteins, and 100% coverage of the annotated genomic feature by RNAseq alignments, including 27 samples with support for all annotated introns";
NC_043009.1	Gnomon	exon	55584556	55584738	.	-	.	gene_id "LOC115218529"; db_xref "GeneID:115218529"; gbkey "mRNA"; gene "LOC115218529"; ID ""; gene_name "LOC115218529"; transcript_id "XM_029788400.2"; product "1-phosphatidylinositol 4,5-bisphosphate phosphodiesterase delta-1, transcript variant X4"; exon_number "16"; model_evidence "Supporting evidence includes similarity to: 9 Proteins, and 100% coverage of the annotated genomic feature by RNAseq alignments, including 27 samples with support for all annotated introns";
NC_043009.1	Gnomon	exon	55587025	55587247	.	-	.	gene_id "LOC115218529"; db_xref "GeneID:115218529"; gbkey "mRNA"; gene "LOC115218529"; ID ""; gene_name "LOC115218529"; transcript_id "XM_029788400.2"; product "1-phosphatidylinositol 4,5-bisphosphate phosphodiesterase delta-1, transcript variant X4"; exon_number "15"; model_evidence "Supporting evidence includes similarity to: 9 Proteins, and 100% coverage of the annotated genomic feature by RNAseq alignments, including 27 samples with support for all annotated introns";
NC_043009.1	Gnomon	exon	55615072	55615145	.	-	.	gene_id "LOC115218529"; db_xref "GeneID:115218529"; gbkey "mRNA"; gene "LOC115218529"; ID ""; gene_name "LOC115218529"; transcript_id "XM_029788400.2"; product "1-phosphatidylinositol 4,5-bisphosphate phosphodiesterase delta-1, transcript variant X4"; exon_number "14"; model_evidence "Supporting evidence includes similarity to: 9 Proteins, and 100% coverage of the annotated genomic feature by RNAseq alignments, including 27 samples with support for all annotated introns";
NC_043009.1	Gnomon	exon	55616859	55616944	.	-	.	gene_id "LOC115218529"; db_xref "GeneID:115218529"; gbkey "mRNA"; gene "LOC115218529"; ID ""; gene_name "LOC115218529"; transcript_id "XM_029788400.2"; product "1-phosphatidylinositol 4,5-bisphosphate phosphodiesterase delta-1, transcript variant X4"; exon_number "13"; model_evidence "Supporting evidence includes similarity to: 9 Proteins, and 100% coverage of the annotated genomic feature by RNAseq alignments, including 27 samples with support for all annotated introns";
NC_043009.1	Gnomon	exon	55618305	55618425	.	-	.	gene_id "LOC115218529"; db_xref "GeneID:115218529"; gbkey "mRNA"; gene "LOC115218529"; ID ""; gene_name "LOC115218529"; transcript_id "XM_029788400.2"; product "1-phosphatidylinositol 4,5-bisphosphate phosphodiesterase delta-1, transcript variant X4"; exon_number "12"; model_evidence "Supporting evidence includes similarity to: 9 Proteins, and 100% coverage of the annotated genomic feature by RNAseq alignments, including 27 samples with support for all annotated introns";
NC_043009.1	Gnomon	exon	55619671	55619756	.	-	.	gene_id "LOC115218529"; db_xref "GeneID:115218529"; gbkey "mRNA"; gene "LOC115218529"; ID ""; gene_name "LOC115218529"; transcript_id "XM_029788400.2"; product "1-phosphatidylinositol 4,5-bisphosphate phosphodiesterase delta-1, transcript variant X4"; exon_number "11"; model_evidence "Supporting evidence includes similarity to: 9 Proteins, and 100% coverage of the annotated genomic feature by RNAseq alignments, including 27 samples with support for all annotated introns";
NC_043009.1	Gnomon	exon	55623334	55623451	.	-	.	gene_id "LOC115218529"; db_xref "GeneID:115218529"; gbkey "mRNA"; gene "LOC115218529"; ID ""; gene_name "LOC115218529"; transcript_id "XM_029788400.2"; product "1-phosphatidylinositol 4,5-bisphosphate phosphodiesterase delta-1, transcript variant X4"; exon_number "10"; model_evidence "Supporting evidence includes similarity to: 9 Proteins, and 100% coverage of the annotated genomic feature by RNAseq alignments, including 27 samples with support for all annotated introns";
NC_043009.1	Gnomon	exon	55626691	55626784	.	-	.	gene_id "LOC115218529"; db_xref "GeneID:115218529"; gbkey "mRNA"; gene "LOC115218529"; ID ""; gene_name "LOC115218529"; transcript_id "XM_029788400.2"; product "1-phosphatidylinositol 4,5-bisphosphate phosphodiesterase delta-1, transcript variant X4"; exon_number "9"; model_evidence "Supporting evidence includes similarity to: 9 Proteins, and 100% coverage of the annotated genomic feature by RNAseq alignments, including 27 samples with support for all annotated introns";
NC_043009.1	Gnomon	exon	55627988	55628054	.	-	.	gene_id "LOC115218529"; db_xref "GeneID:115218529"; gbkey "mRNA"; gene "LOC115218529"; ID ""; gene_name "LOC115218529"; transcript_id "XM_029788400.2"; product "1-phosphatidylinositol 4,5-bisphosphate phosphodiesterase delta-1, transcript variant X4"; exon_number "8"; model_evidence "Supporting evidence includes similarity to: 9 Proteins, and 100% coverage of the annotated genomic feature by RNAseq alignments, including 27 samples with support for all annotated introns";
NC_043009.1	Gnomon	exon	55643539	55643556	.	-	.	gene_id "LOC115218529"; db_xref "GeneID:115218529"; gbkey "mRNA"; gene "LOC115218529"; ID ""; gene_name "LOC115218529"; transcript_id "XM_029788400.2"; product "1-phosphatidylinositol 4,5-bisphosphate phosphodiesterase delta-1, transcript variant X4"; exon_number "7"; model_evidence "Supporting evidence includes similarity to: 9 Proteins, and 100% coverage of the annotated genomic feature by RNAseq alignments, including 27 samples with support for all annotated introns";
NC_043009.1	Gnomon	exon	55651177	55651295	.	-	.	gene_id "LOC115218529"; db_xref "GeneID:115218529"; gbkey "mRNA"; gene "LOC115218529"; ID ""; gene_name "LOC115218529"; transcript_id "XM_029788400.2"; product "1-phosphatidylinositol 4,5-bisphosphate phosphodiesterase delta-1, transcript variant X4"; exon_number "6"; model_evidence "Supporting evidence includes similarity to: 9 Proteins, and 100% coverage of the annotated genomic feature by RNAseq alignments, including 27 samples with support for all annotated introns";
NC_043009.1	Gnomon	exon	55652790	55652919	.	-	.	gene_id "LOC115218529"; db_xref "GeneID:115218529"; gbkey "mRNA"; gene "LOC115218529"; ID ""; gene_name "LOC115218529"; transcript_id "XM_029788400.2"; product "1-phosphatidylinositol 4,5-bisphosphate phosphodiesterase delta-1, transcript variant X4"; exon_number "5"; model_evidence "Supporting evidence includes similarity to: 9 Proteins, and 100% coverage of the annotated genomic feature by RNAseq alignments, including 27 samples with support for all annotated introns";
NC_043009.1	Gnomon	exon	55654645	55654796	.	-	.	gene_id "LOC115218529"; db_xref "GeneID:115218529"; gbkey "mRNA"; gene "LOC115218529"; ID ""; gene_name "LOC115218529"; transcript_id "XM_029788400.2"; product "1-phosphatidylinositol 4,5-bisphosphate phosphodiesterase delta-1, transcript variant X4"; exon_number "4"; model_evidence "Supporting evidence includes similarity to: 9 Proteins, and 100% coverage of the annotated genomic feature by RNAseq alignments, including 27 samples with support for all annotated introns";
NC_043009.1	Gnomon	exon	55659078	55659148	.	-	.	gene_id "LOC115218529"; db_xref "GeneID:115218529"; gbkey "mRNA"; gene "LOC115218529"; ID ""; gene_name "LOC115218529"; transcript_id "XM_029788400.2"; product "1-phosphatidylinositol 4,5-bisphosphate phosphodiesterase delta-1, transcript variant X4"; exon_number "3"; model_evidence "Supporting evidence includes similarity to: 9 Proteins, and 100% coverage of the annotated genomic feature by RNAseq alignments, including 27 samples with support for all annotated introns";
NC_043009.1	Gnomon	exon	55664899	55665051	.	-	.	gene_id "LOC115218529"; db_xref "GeneID:115218529"; gbkey "mRNA"; gene "LOC115218529"; ID ""; gene_name "LOC115218529"; transcript_id "XM_029788400.2"; product "1-phosphatidylinositol 4,5-bisphosphate phosphodiesterase delta-1, transcript variant X4"; exon_number "2"; model_evidence "Supporting evidence includes similarity to: 9 Proteins, and 100% coverage of the annotated genomic feature by RNAseq alignments, including 27 samples with support for all annotated introns";
NC_043009.1	Gnomon	exon	55730057	55730939	.	-	.	gene_id "LOC115218529"; db_xref "GeneID:115218529"; gbkey "mRNA"; gene "LOC115218529"; ID ""; gene_name "LOC115218529"; transcript_id "XM_029788400.2"; product "1-phosphatidylinositol 4,5-bisphosphate phosphodiesterase delta-1, transcript variant X4"; exon_number "1"; model_evidence "Supporting evidence includes similarity to: 9 Proteins, and 100% coverage of the annotated genomic feature by RNAseq alignments, including 27 samples with support for all annotated introns";
NC_043009.1	Gnomon	start_codon	55730085	55730087	.	-	0	gene_id "LOC115218529"; db_xref "GeneID:115218529"; gbkey "CDS"; gene "LOC115218529"; ID ""; gene_name "LOC115218529"; transcript_id "XM_029788400.2"; product "1-phosphatidylinositol 4,5-bisphosphate phosphodiesterase delta-1 isoform X4"; protein_id "XP_029644260.1"; exon_number "1";
NC_043009.1	Gnomon	stop_codon	55577948	55577950	.	-	0	gene_id "LOC115218529"; db_xref "GeneID:115218529"; gbkey "CDS"; gene "LOC115218529"; ID ""; gene_name "LOC115218529"; transcript_id "XM_029788400.2"; product "1-phosphatidylinositol 4,5-bisphosphate phosphodiesterase delta-1 isoform X4"; protein_id "XP_029644260.1"; exon_number "21";
NC_043009.1	Gnomon	transcript	55576212	55699036	.	-	.	gene_id "LOC115218529"; ID "XM_036508374.1"; gene_name "LOC115218529"; transcript_id "XM_036508374.1";
NC_043009.1	Gnomon	CDS	55577951	55578039	.	-	2	gene_id "LOC115218529"; db_xref "GeneID:115218529"; gbkey "CDS"; gene "LOC115218529"; ID ""; gene_name "LOC115218529"; transcript_id "XM_036508374.1"; product "1-phosphatidylinositol 4,5-bisphosphate phosphodiesterase delta-1 isoform X3"; protein_id "XP_036364267.1"; exon_number "22";
NC_043009.1	Gnomon	CDS	55579350	55579496	.	-	2	gene_id "LOC115218529"; db_xref "GeneID:115218529"; gbkey "CDS"; gene "LOC115218529"; ID ""; gene_name "LOC115218529"; transcript_id "XM_036508374.1"; product "1-phosphatidylinositol 4,5-bisphosphate phosphodiesterase delta-1 isoform X3"; protein_id "XP_036364267.1"; exon_number "21";
NC_043009.1	Gnomon	CDS	55580082	55580217	.	-	0	gene_id "LOC115218529"; db_xref "GeneID:115218529"; gbkey "CDS"; gene "LOC115218529"; ID ""; gene_name "LOC115218529"; transcript_id "XM_036508374.1"; product "1-phosphatidylinositol 4,5-bisphosphate phosphodiesterase delta-1 isoform X3"; protein_id "XP_036364267.1"; exon_number "20";
NC_043009.1	Gnomon	CDS	55581961	55582007	.	-	2	gene_id "LOC115218529"; db_xref "GeneID:115218529"; gbkey "CDS"; gene "LOC115218529"; ID ""; gene_name "LOC115218529"; transcript_id "XM_036508374.1"; product "1-phosphatidylinositol 4,5-bisphosphate phosphodiesterase delta-1 isoform X3"; protein_id "XP_036364267.1"; exon_number "19";
NC_043009.1	Gnomon	CDS	55582812	55582919	.	-	2	gene_id "LOC115218529"; db_xref "GeneID:115218529"; gbkey "CDS"; gene "LOC115218529"; ID ""; gene_name "LOC115218529"; transcript_id "XM_036508374.1"; product "1-phosphatidylinositol 4,5-bisphosphate phosphodiesterase delta-1 isoform X3"; protein_id "XP_036364267.1"; exon_number "18";
NC_043009.1	Gnomon	CDS	55584556	55584738	.	-	2	gene_id "LOC115218529"; db_xref "GeneID:115218529"; gbkey "CDS"; gene "LOC115218529"; ID ""; gene_name "LOC115218529"; transcript_id "XM_036508374.1"; product "1-phosphatidylinositol 4,5-bisphosphate phosphodiesterase delta-1 isoform X3"; protein_id "XP_036364267.1"; exon_number "17";
NC_043009.1	Gnomon	CDS	55587025	55587247	.	-	0	gene_id "LOC115218529"; db_xref "GeneID:115218529"; gbkey "CDS"; gene "LOC115218529"; ID ""; gene_name "LOC115218529"; transcript_id "XM_036508374.1"; product "1-phosphatidylinositol 4,5-bisphosphate phosphodiesterase delta-1 isoform X3"; protein_id "XP_036364267.1"; exon_number "16";
NC_043009.1	Gnomon	CDS	55611743	55611826	.	-	0	gene_id "LOC115218529"; db_xref "GeneID:115218529"; gbkey "CDS"; gene "LOC115218529"; ID ""; gene_name "LOC115218529"; transcript_id "XM_036508374.1"; product "1-phosphatidylinositol 4,5-bisphosphate phosphodiesterase delta-1 isoform X3"; protein_id "XP_036364267.1"; exon_number "15";
NC_043009.1	Gnomon	CDS	55615072	55615145	.	-	2	gene_id "LOC115218529"; db_xref "GeneID:115218529"; gbkey "CDS"; gene "LOC115218529"; ID ""; gene_name "LOC115218529"; transcript_id "XM_036508374.1"; product "1-phosphatidylinositol 4,5-bisphosphate phosphodiesterase delta-1 isoform X3"; protein_id "XP_036364267.1"; exon_number "14";
NC_043009.1	Gnomon	CDS	55616859	55616944	.	-	1	gene_id "LOC115218529"; db_xref "GeneID:115218529"; gbkey "CDS"; gene "LOC115218529"; ID ""; gene_name "LOC115218529"; transcript_id "XM_036508374.1"; product "1-phosphatidylinositol 4,5-bisphosphate phosphodiesterase delta-1 isoform X3"; protein_id "XP_036364267.1"; exon_number "13";
NC_043009.1	Gnomon	CDS	55618305	55618425	.	-	2	gene_id "LOC115218529"; db_xref "GeneID:115218529"; gbkey "CDS"; gene "LOC115218529"; ID ""; gene_name "LOC115218529"; transcript_id "XM_036508374.1"; product "1-phosphatidylinositol 4,5-bisphosphate phosphodiesterase delta-1 isoform X3"; protein_id "XP_036364267.1"; exon_number "12";
NC_043009.1	Gnomon	CDS	55619671	55619756	.	-	1	gene_id "LOC115218529"; db_xref "GeneID:115218529"; gbkey "CDS"; gene "LOC115218529"; ID ""; gene_name "LOC115218529"; transcript_id "XM_036508374.1"; product "1-phosphatidylinositol 4,5-bisphosphate phosphodiesterase delta-1 isoform X3"; protein_id "XP_036364267.1"; exon_number "11";
NC_043009.1	Gnomon	CDS	55623334	55623451	.	-	2	gene_id "LOC115218529"; db_xref "GeneID:115218529"; gbkey "CDS"; gene "LOC115218529"; ID ""; gene_name "LOC115218529"; transcript_id "XM_036508374.1"; product "1-phosphatidylinositol 4,5-bisphosphate phosphodiesterase delta-1 isoform X3"; protein_id "XP_036364267.1"; exon_number "10";
NC_043009.1	Gnomon	CDS	55626691	55626784	.	-	0	gene_id "LOC115218529"; db_xref "GeneID:115218529"; gbkey "CDS"; gene "LOC115218529"; ID ""; gene_name "LOC115218529"; transcript_id "XM_036508374.1"; product "1-phosphatidylinositol 4,5-bisphosphate phosphodiesterase delta-1 isoform X3"; protein_id "XP_036364267.1"; exon_number "9";
NC_043009.1	Gnomon	CDS	55627988	55628054	.	-	1	gene_id "LOC115218529"; db_xref "GeneID:115218529"; gbkey "CDS"; gene "LOC115218529"; ID ""; gene_name "LOC115218529"; transcript_id "XM_036508374.1"; product "1-phosphatidylinositol 4,5-bisphosphate phosphodiesterase delta-1 isoform X3"; protein_id "XP_036364267.1"; exon_number "8";
NC_043009.1	Gnomon	CDS	55643539	55643556	.	-	1	gene_id "LOC115218529"; db_xref "GeneID:115218529"; gbkey "CDS"; gene "LOC115218529"; ID ""; gene_name "LOC115218529"; transcript_id "XM_036508374.1"; product "1-phosphatidylinositol 4,5-bisphosphate phosphodiesterase delta-1 isoform X3"; protein_id "XP_036364267.1"; exon_number "7";
NC_043009.1	Gnomon	CDS	55651177	55651295	.	-	0	gene_id "LOC115218529"; db_xref "GeneID:115218529"; gbkey "CDS"; gene "LOC115218529"; ID ""; gene_name "LOC115218529"; transcript_id "XM_036508374.1"; product "1-phosphatidylinositol 4,5-bisphosphate phosphodiesterase delta-1 isoform X3"; protein_id "XP_036364267.1"; exon_number "6";
NC_043009.1	Gnomon	CDS	55652790	55652919	.	-	1	gene_id "LOC115218529"; db_xref "GeneID:115218529"; gbkey "CDS"; gene "LOC115218529"; ID ""; gene_name "LOC115218529"; transcript_id "XM_036508374.1"; product "1-phosphatidylinositol 4,5-bisphosphate phosphodiesterase delta-1 isoform X3"; protein_id "XP_036364267.1"; exon_number "5";
NC_043009.1	Gnomon	CDS	55654645	55654796	.	-	0	gene_id "LOC115218529"; db_xref "GeneID:115218529"; gbkey "CDS"; gene "LOC115218529"; ID ""; gene_name "LOC115218529"; transcript_id "XM_036508374.1"; product "1-phosphatidylinositol 4,5-bisphosphate phosphodiesterase delta-1 isoform X3"; protein_id "XP_036364267.1"; exon_number "4";
NC_043009.1	Gnomon	CDS	55659078	55659148	.	-	2	gene_id "LOC115218529"; db_xref "GeneID:115218529"; gbkey "CDS"; gene "LOC115218529"; ID ""; gene_name "LOC115218529"; transcript_id "XM_036508374.1"; product "1-phosphatidylinositol 4,5-bisphosphate phosphodiesterase delta-1 isoform X3"; protein_id "XP_036364267.1"; exon_number "3";
NC_043009.1	Gnomon	CDS	55664899	55665051	.	-	2	gene_id "LOC115218529"; db_xref "GeneID:115218529"; gbkey "CDS"; gene "LOC115218529"; ID ""; gene_name "LOC115218529"; transcript_id "XM_036508374.1"; product "1-phosphatidylinositol 4,5-bisphosphate phosphodiesterase delta-1 isoform X3"; protein_id "XP_036364267.1"; exon_number "2";
NC_043009.1	Gnomon	CDS	55699021	55699021	.	-	0	gene_id "LOC115218529"; db_xref "GeneID:115218529"; gbkey "CDS"; gene "LOC115218529"; ID ""; gene_name "LOC115218529"; transcript_id "XM_036508374.1"; product "1-phosphatidylinositol 4,5-bisphosphate phosphodiesterase delta-1 isoform X3"; protein_id "XP_036364267.1"; exon_number "1";
NC_043009.1	Gnomon	exon	55576212	55576419	.	-	.	gene_id "LOC115218529"; db_xref "GeneID:115218529"; gbkey "mRNA"; gene "LOC115218529"; ID ""; gene_name "LOC115218529"; transcript_id "XM_036508374.1"; product "1-phosphatidylinositol 4,5-bisphosphate phosphodiesterase delta-1, transcript variant X3"; exon_number "23"; model_evidence "Supporting evidence includes similarity to: 6 Proteins, and 100% coverage of the annotated genomic feature by RNAseq alignments, including 4 samples with support for all annotated introns";
NC_043009.1	Gnomon	exon	55577945	55578039	.	-	.	gene_id "LOC115218529"; db_xref "GeneID:115218529"; gbkey "mRNA"; gene "LOC115218529"; ID ""; gene_name "LOC115218529"; transcript_id "XM_036508374.1"; product "1-phosphatidylinositol 4,5-bisphosphate phosphodiesterase delta-1, transcript variant X3"; exon_number "22"; model_evidence "Supporting evidence includes similarity to: 6 Proteins, and 100% coverage of the annotated genomic feature by RNAseq alignments, including 4 samples with support for all annotated introns";
NC_043009.1	Gnomon	exon	55579350	55579496	.	-	.	gene_id "LOC115218529"; db_xref "GeneID:115218529"; gbkey "mRNA"; gene "LOC115218529"; ID ""; gene_name "LOC115218529"; transcript_id "XM_036508374.1"; product "1-phosphatidylinositol 4,5-bisphosphate phosphodiesterase delta-1, transcript variant X3"; exon_number "21"; model_evidence "Supporting evidence includes similarity to: 6 Proteins, and 100% coverage of the annotated genomic feature by RNAseq alignments, including 4 samples with support for all annotated introns";
NC_043009.1	Gnomon	exon	55580082	55580217	.	-	.	gene_id "LOC115218529"; db_xref "GeneID:115218529"; gbkey "mRNA"; gene "LOC115218529"; ID ""; gene_name "LOC115218529"; transcript_id "XM_036508374.1"; product "1-phosphatidylinositol 4,5-bisphosphate phosphodiesterase delta-1, transcript variant X3"; exon_number "20"; model_evidence "Supporting evidence includes similarity to: 6 Proteins, and 100% coverage of the annotated genomic feature by RNAseq alignments, including 4 samples with support for all annotated introns";
NC_043009.1	Gnomon	exon	55581961	55582007	.	-	.	gene_id "LOC115218529"; db_xref "GeneID:115218529"; gbkey "mRNA"; gene "LOC115218529"; ID ""; gene_name "LOC115218529"; transcript_id "XM_036508374.1"; product "1-phosphatidylinositol 4,5-bisphosphate phosphodiesterase delta-1, transcript variant X3"; exon_number "19"; model_evidence "Supporting evidence includes similarity to: 6 Proteins, and 100% coverage of the annotated genomic feature by RNAseq alignments, including 4 samples with support for all annotated introns";
NC_043009.1	Gnomon	exon	55582812	55582919	.	-	.	gene_id "LOC115218529"; db_xref "GeneID:115218529"; gbkey "mRNA"; gene "LOC115218529"; ID ""; gene_name "LOC115218529"; transcript_id "XM_036508374.1"; product "1-phosphatidylinositol 4,5-bisphosphate phosphodiesterase delta-1, transcript variant X3"; exon_number "18"; model_evidence "Supporting evidence includes similarity to: 6 Proteins, and 100% coverage of the annotated genomic feature by RNAseq alignments, including 4 samples with support for all annotated introns";
NC_043009.1	Gnomon	exon	55584556	55584738	.	-	.	gene_id "LOC115218529"; db_xref "GeneID:115218529"; gbkey "mRNA"; gene "LOC115218529"; ID ""; gene_name "LOC115218529"; transcript_id "XM_036508374.1"; product "1-phosphatidylinositol 4,5-bisphosphate phosphodiesterase delta-1, transcript variant X3"; exon_number "17"; model_evidence "Supporting evidence includes similarity to: 6 Proteins, and 100% coverage of the annotated genomic feature by RNAseq alignments, including 4 samples with support for all annotated introns";
NC_043009.1	Gnomon	exon	55587025	55587247	.	-	.	gene_id "LOC115218529"; db_xref "GeneID:115218529"; gbkey "mRNA"; gene "LOC115218529"; ID ""; gene_name "LOC115218529"; transcript_id "XM_036508374.1"; product "1-phosphatidylinositol 4,5-bisphosphate phosphodiesterase delta-1, transcript variant X3"; exon_number "16"; model_evidence "Supporting evidence includes similarity to: 6 Proteins, and 100% coverage of the annotated genomic feature by RNAseq alignments, including 4 samples with support for all annotated introns";
NC_043009.1	Gnomon	exon	55611743	55611826	.	-	.	gene_id "LOC115218529"; db_xref "GeneID:115218529"; gbkey "mRNA"; gene "LOC115218529"; ID ""; gene_name "LOC115218529"; transcript_id "XM_036508374.1"; product "1-phosphatidylinositol 4,5-bisphosphate phosphodiesterase delta-1, transcript variant X3"; exon_number "15"; model_evidence "Supporting evidence includes similarity to: 6 Proteins, and 100% coverage of the annotated genomic feature by RNAseq alignments, including 4 samples with support for all annotated introns";
NC_043009.1	Gnomon	exon	55615072	55615145	.	-	.	gene_id "LOC115218529"; db_xref "GeneID:115218529"; gbkey "mRNA"; gene "LOC115218529"; ID ""; gene_name "LOC115218529"; transcript_id "XM_036508374.1"; product "1-phosphatidylinositol 4,5-bisphosphate phosphodiesterase delta-1, transcript variant X3"; exon_number "14"; model_evidence "Supporting evidence includes similarity to: 6 Proteins, and 100% coverage of the annotated genomic feature by RNAseq alignments, including 4 samples with support for all annotated introns";
NC_043009.1	Gnomon	exon	55616859	55616944	.	-	.	gene_id "LOC115218529"; db_xref "GeneID:115218529"; gbkey "mRNA"; gene "LOC115218529"; ID ""; gene_name "LOC115218529"; transcript_id "XM_036508374.1"; product "1-phosphatidylinositol 4,5-bisphosphate phosphodiesterase delta-1, transcript variant X3"; exon_number "13"; model_evidence "Supporting evidence includes similarity to: 6 Proteins, and 100% coverage of the annotated genomic feature by RNAseq alignments, including 4 samples with support for all annotated introns";
NC_043009.1	Gnomon	exon	55618305	55618425	.	-	.	gene_id "LOC115218529"; db_xref "GeneID:115218529"; gbkey "mRNA"; gene "LOC115218529"; ID ""; gene_name "LOC115218529"; transcript_id "XM_036508374.1"; product "1-phosphatidylinositol 4,5-bisphosphate phosphodiesterase delta-1, transcript variant X3"; exon_number "12"; model_evidence "Supporting evidence includes similarity to: 6 Proteins, and 100% coverage of the annotated genomic feature by RNAseq alignments, including 4 samples with support for all annotated introns";
NC_043009.1	Gnomon	exon	55619671	55619756	.	-	.	gene_id "LOC115218529"; db_xref "GeneID:115218529"; gbkey "mRNA"; gene "LOC115218529"; ID ""; gene_name "LOC115218529"; transcript_id "XM_036508374.1"; product "1-phosphatidylinositol 4,5-bisphosphate phosphodiesterase delta-1, transcript variant X3"; exon_number "11"; model_evidence "Supporting evidence includes similarity to: 6 Proteins, and 100% coverage of the annotated genomic feature by RNAseq alignments, including 4 samples with support for all annotated introns";
NC_043009.1	Gnomon	exon	55623334	55623451	.	-	.	gene_id "LOC115218529"; db_xref "GeneID:115218529"; gbkey "mRNA"; gene "LOC115218529"; ID ""; gene_name "LOC115218529"; transcript_id "XM_036508374.1"; product "1-phosphatidylinositol 4,5-bisphosphate phosphodiesterase delta-1, transcript variant X3"; exon_number "10"; model_evidence "Supporting evidence includes similarity to: 6 Proteins, and 100% coverage of the annotated genomic feature by RNAseq alignments, including 4 samples with support for all annotated introns";
NC_043009.1	Gnomon	exon	55626691	55626784	.	-	.	gene_id "LOC115218529"; db_xref "GeneID:115218529"; gbkey "mRNA"; gene "LOC115218529"; ID ""; gene_name "LOC115218529"; transcript_id "XM_036508374.1"; product "1-phosphatidylinositol 4,5-bisphosphate phosphodiesterase delta-1, transcript variant X3"; exon_number "9"; model_evidence "Supporting evidence includes similarity to: 6 Proteins, and 100% coverage of the annotated genomic feature by RNAseq alignments, including 4 samples with support for all annotated introns";
NC_043009.1	Gnomon	exon	55627988	55628054	.	-	.	gene_id "LOC115218529"; db_xref "GeneID:115218529"; gbkey "mRNA"; gene "LOC115218529"; ID ""; gene_name "LOC115218529"; transcript_id "XM_036508374.1"; product "1-phosphatidylinositol 4,5-bisphosphate phosphodiesterase delta-1, transcript variant X3"; exon_number "8"; model_evidence "Supporting evidence includes similarity to: 6 Proteins, and 100% coverage of the annotated genomic feature by RNAseq alignments, including 4 samples with support for all annotated introns";
NC_043009.1	Gnomon	exon	55643539	55643556	.	-	.	gene_id "LOC115218529"; db_xref "GeneID:115218529"; gbkey "mRNA"; gene "LOC115218529"; ID ""; gene_name "LOC115218529"; transcript_id "XM_036508374.1"; product "1-phosphatidylinositol 4,5-bisphosphate phosphodiesterase delta-1, transcript variant X3"; exon_number "7"; model_evidence "Supporting evidence includes similarity to: 6 Proteins, and 100% coverage of the annotated genomic feature by RNAseq alignments, including 4 samples with support for all annotated introns";
NC_043009.1	Gnomon	exon	55651177	55651295	.	-	.	gene_id "LOC115218529"; db_xref "GeneID:115218529"; gbkey "mRNA"; gene "LOC115218529"; ID ""; gene_name "LOC115218529"; transcript_id "XM_036508374.1"; product "1-phosphatidylinositol 4,5-bisphosphate phosphodiesterase delta-1, transcript variant X3"; exon_number "6"; model_evidence "Supporting evidence includes similarity to: 6 Proteins, and 100% coverage of the annotated genomic feature by RNAseq alignments, including 4 samples with support for all annotated introns";
NC_043009.1	Gnomon	exon	55652790	55652919	.	-	.	gene_id "LOC115218529"; db_xref "GeneID:115218529"; gbkey "mRNA"; gene "LOC115218529"; ID ""; gene_name "LOC115218529"; transcript_id "XM_036508374.1"; product "1-phosphatidylinositol 4,5-bisphosphate phosphodiesterase delta-1, transcript variant X3"; exon_number "5"; model_evidence "Supporting evidence includes similarity to: 6 Proteins, and 100% coverage of the annotated genomic feature by RNAseq alignments, including 4 samples with support for all annotated introns";
NC_043009.1	Gnomon	exon	55654645	55654796	.	-	.	gene_id "LOC115218529"; db_xref "GeneID:115218529"; gbkey "mRNA"; gene "LOC115218529"; ID ""; gene_name "LOC115218529"; transcript_id "XM_036508374.1"; product "1-phosphatidylinositol 4,5-bisphosphate phosphodiesterase delta-1, transcript variant X3"; exon_number "4"; model_evidence "Supporting evidence includes similarity to: 6 Proteins, and 100% coverage of the annotated genomic feature by RNAseq alignments, including 4 samples with support for all annotated introns";
NC_043009.1	Gnomon	exon	55659078	55659148	.	-	.	gene_id "LOC115218529"; db_xref "GeneID:115218529"; gbkey "mRNA"; gene "LOC115218529"; ID ""; gene_name "LOC115218529"; transcript_id "XM_036508374.1"; product "1-phosphatidylinositol 4,5-bisphosphate phosphodiesterase delta-1, transcript variant X3"; exon_number "3"; model_evidence "Supporting evidence includes similarity to: 6 Proteins, and 100% coverage of the annotated genomic feature by RNAseq alignments, including 4 samples with support for all annotated introns";
NC_043009.1	Gnomon	exon	55664899	55665051	.	-	.	gene_id "LOC115218529"; db_xref "GeneID:115218529"; gbkey "mRNA"; gene "LOC115218529"; ID ""; gene_name "LOC115218529"; transcript_id "XM_036508374.1"; product "1-phosphatidylinositol 4,5-bisphosphate phosphodiesterase delta-1, transcript variant X3"; exon_number "2"; model_evidence "Supporting evidence includes similarity to: 6 Proteins, and 100% coverage of the annotated genomic feature by RNAseq alignments, including 4 samples with support for all annotated introns";
NC_043009.1	Gnomon	exon	55699021	55699036	.	-	.	gene_id "LOC115218529"; db_xref "GeneID:115218529"; gbkey "mRNA"; gene "LOC115218529"; ID ""; gene_name "LOC115218529"; transcript_id "XM_036508374.1"; product "1-phosphatidylinositol 4,5-bisphosphate phosphodiesterase delta-1, transcript variant X3"; exon_number "1"; model_evidence "Supporting evidence includes similarity to: 6 Proteins, and 100% coverage of the annotated genomic feature by RNAseq alignments, including 4 samples with support for all annotated introns";
NC_043009.1	Gnomon	start_codon	55665050	55665051	.	-	2	gene_id "LOC115218529"; db_xref "GeneID:115218529"; gbkey "CDS"; gene "LOC115218529"; ID ""; gene_name "LOC115218529"; transcript_id "XM_036508374.1"; product "1-phosphatidylinositol 4,5-bisphosphate phosphodiesterase delta-1 isoform X3"; protein_id "XP_036364267.1"; exon_number "2";
NC_043009.1	Gnomon	start_codon	55699021	55699021	.	-	0	gene_id "LOC115218529"; db_xref "GeneID:115218529"; gbkey "CDS"; gene "LOC115218529"; ID ""; gene_name "LOC115218529"; transcript_id "XM_036508374.1"; product "1-phosphatidylinositol 4,5-bisphosphate phosphodiesterase delta-1 isoform X3"; protein_id "XP_036364267.1"; exon_number "1";
NC_043009.1	Gnomon	stop_codon	55577948	55577950	.	-	0	gene_id "LOC115218529"; db_xref "GeneID:115218529"; gbkey "CDS"; gene "LOC115218529"; ID ""; gene_name "LOC115218529"; transcript_id "XM_036508374.1"; product "1-phosphatidylinositol 4,5-bisphosphate phosphodiesterase delta-1 isoform X3"; protein_id "XP_036364267.1"; exon_number "22";
NC_043009.1	Gnomon	gene	14170089	14421228	.	-	.	gene_id "LOC115218530"; db_xref "GeneID:115218530"; gbkey "Gene"; gene "LOC115218530"; gene_biotype "protein_coding"; ID ""; gene_name "LOC115218530";
NC_043009.1	Gnomon~Covext	transcript	14170089	14421228	.	-	.	gene_id "LOC115218530"; ID "XM_029788402.2"; gene_name "LOC115218530"; transcript_id "Covext~XM_029788402.2";
NC_043009.1	Covext	exon	14170520	14170784	.	-	.	gene_id "LOC115218530"; db_xref "GeneID:115218530"; gbkey "mRNA"; gene "LOC115218530"; ID ""; gene_name "LOC115218530"; transcript_id "Covext~XM_029788402.2"; product "glutamate receptor ionotropic, kainate 2-like"; exon_number "14"; model_evidence "Supporting evidence includes similarity to: 5 Proteins, and 100% coverage of the annotated genomic feature by RNAseq alignments, including 33 samples with support for all annotated introns";
NC_043009.1	Covext	exon	14176296	14176470	.	-	.	gene_id "LOC115218530"; db_xref "GeneID:115218530"; gbkey "mRNA"; gene "LOC115218530"; ID ""; gene_name "LOC115218530"; transcript_id "Covext~XM_029788402.2"; product "glutamate receptor ionotropic, kainate 2-like"; exon_number "13"; model_evidence "Supporting evidence includes similarity to: 5 Proteins, and 100% coverage of the annotated genomic feature by RNAseq alignments, including 33 samples with support for all annotated introns";
NC_043009.1	Covext	exon	14185226	14185497	.	-	.	gene_id "LOC115218530"; db_xref "GeneID:115218530"; gbkey "mRNA"; gene "LOC115218530"; ID ""; gene_name "LOC115218530"; transcript_id "Covext~XM_029788402.2"; product "glutamate receptor ionotropic, kainate 2-like"; exon_number "12"; model_evidence "Supporting evidence includes similarity to: 5 Proteins, and 100% coverage of the annotated genomic feature by RNAseq alignments, including 33 samples with support for all annotated introns";
NC_043009.1	Covext	exon	14198489	14198742	.	-	.	gene_id "LOC115218530"; db_xref "GeneID:115218530"; gbkey "mRNA"; gene "LOC115218530"; ID ""; gene_name "LOC115218530"; transcript_id "Covext~XM_029788402.2"; product "glutamate receptor ionotropic, kainate 2-like"; exon_number "11"; model_evidence "Supporting evidence includes similarity to: 5 Proteins, and 100% coverage of the annotated genomic feature by RNAseq alignments, including 33 samples with support for all annotated introns";
NC_043009.1	Covext	exon	14200903	14201206	.	-	.	gene_id "LOC115218530"; db_xref "GeneID:115218530"; gbkey "mRNA"; gene "LOC115218530"; ID ""; gene_name "LOC115218530"; transcript_id "Covext~XM_029788402.2"; product "glutamate receptor ionotropic, kainate 2-like"; exon_number "10"; model_evidence "Supporting evidence includes similarity to: 5 Proteins, and 100% coverage of the annotated genomic feature by RNAseq alignments, including 33 samples with support for all annotated introns";
NC_043009.1	Covext	exon	14207025	14207228	.	-	.	gene_id "LOC115218530"; db_xref "GeneID:115218530"; gbkey "mRNA"; gene "LOC115218530"; ID ""; gene_name "LOC115218530"; transcript_id "Covext~XM_029788402.2"; product "glutamate receptor ionotropic, kainate 2-like"; exon_number "9"; model_evidence "Supporting evidence includes similarity to: 5 Proteins, and 100% coverage of the annotated genomic feature by RNAseq alignments, including 33 samples with support for all annotated introns";
NC_043009.1	Covext	exon	14208680	14208799	.	-	.	gene_id "LOC115218530"; db_xref "GeneID:115218530"; gbkey "mRNA"; gene "LOC115218530"; ID ""; gene_name "LOC115218530"; transcript_id "Covext~XM_029788402.2"; product "glutamate receptor ionotropic, kainate 2-like"; exon_number "8"; model_evidence "Supporting evidence includes similarity to: 5 Proteins, and 100% coverage of the annotated genomic feature by RNAseq alignments, including 33 samples with support for all annotated introns";
NC_043009.1	Covext	exon	14209925	14210029	.	-	.	gene_id "LOC115218530"; db_xref "GeneID:115218530"; gbkey "mRNA"; gene "LOC115218530"; ID ""; gene_name "LOC115218530"; transcript_id "Covext~XM_029788402.2"; product "glutamate receptor ionotropic, kainate 2-like"; exon_number "7"; model_evidence "Supporting evidence includes similarity to: 5 Proteins, and 100% coverage of the annotated genomic feature by RNAseq alignments, including 33 samples with support for all annotated introns";
NC_043009.1	Covext	exon	14212168	14212404	.	-	.	gene_id "LOC115218530"; db_xref "GeneID:115218530"; gbkey "mRNA"; gene "LOC115218530"; ID ""; gene_name "LOC115218530"; transcript_id "Covext~XM_029788402.2"; product "glutamate receptor ionotropic, kainate 2-like"; exon_number "6"; model_evidence "Supporting evidence includes similarity to: 5 Proteins, and 100% coverage of the annotated genomic feature by RNAseq alignments, including 33 samples with support for all annotated introns";
NC_043009.1	Covext	exon	14252342	14252395	.	-	.	gene_id "LOC115218530"; db_xref "GeneID:115218530"; gbkey "mRNA"; gene "LOC115218530"; ID ""; gene_name "LOC115218530"; transcript_id "Covext~XM_029788402.2"; product "glutamate receptor ionotropic, kainate 2-like"; exon_number "5"; model_evidence "Supporting evidence includes similarity to: 5 Proteins, and 100% coverage of the annotated genomic feature by RNAseq alignments, including 33 samples with support for all annotated introns";
NC_043009.1	Covext	exon	14286363	14286541	.	-	.	gene_id "LOC115218530"; db_xref "GeneID:115218530"; gbkey "mRNA"; gene "LOC115218530"; ID ""; gene_name "LOC115218530"; transcript_id "Covext~XM_029788402.2"; product "glutamate receptor ionotropic, kainate 2-like"; exon_number "4"; model_evidence "Supporting evidence includes similarity to: 5 Proteins, and 100% coverage of the annotated genomic feature by RNAseq alignments, including 33 samples with support for all annotated introns";
NC_043009.1	Covext	exon	14297063	14297305	.	-	.	gene_id "LOC115218530"; db_xref "GeneID:115218530"; gbkey "mRNA"; gene "LOC115218530"; ID ""; gene_name "LOC115218530"; transcript_id "Covext~XM_029788402.2"; product "glutamate receptor ionotropic, kainate 2-like"; exon_number "3"; model_evidence "Supporting evidence includes similarity to: 5 Proteins, and 100% coverage of the annotated genomic feature by RNAseq alignments, including 33 samples with support for all annotated introns";
NC_043009.1	Covext	exon	14316465	14316590	.	-	.	gene_id "LOC115218530"; db_xref "GeneID:115218530"; gbkey "mRNA"; gene "LOC115218530"; ID ""; gene_name "LOC115218530"; transcript_id "Covext~XM_029788402.2"; product "glutamate receptor ionotropic, kainate 2-like"; exon_number "2"; model_evidence "Supporting evidence includes similarity to: 5 Proteins, and 100% coverage of the annotated genomic feature by RNAseq alignments, including 33 samples with support for all annotated introns";
NC_043009.1	Covext	exon	14420389	14421228	.	-	.	gene_id "LOC115218530"; db_xref "GeneID:115218530"; gbkey "mRNA"; gene "LOC115218530"; ID ""; gene_name "LOC115218530"; transcript_id "Covext~XM_029788402.2"; product "glutamate receptor ionotropic, kainate 2-like"; exon_number "1"; model_evidence "Supporting evidence includes similarity to: 5 Proteins, and 100% coverage of the annotated genomic feature by RNAseq alignments, including 33 samples with support for all annotated introns";
NC_043009.1	Covext	exon	14170089	14170784	.	-	.	gene_id "LOC115218530"; db_xref "GeneID:115218530"; gbkey "mRNA"; gene "LOC115218530"; ID ""; gene_name "LOC115218530"; transcript_id "Covext~XM_029788402.2"; product "glutamate receptor ionotropic, kainate 2-like"; exon_number "14"; model_evidence "Supporting evidence includes similarity to: 5 Proteins, and 100% coverage of the annotated genomic feature by RNAseq alignments, including 33 samples with support for all annotated introns"; three_prime_ext "431";
NC_043009.1	Gnomon	transcript	14170520	14421228	.	-	.	gene_id "LOC115218530"; ID "XM_029788402.2"; gene_name "LOC115218530"; transcript_id "XM_029788402.2";
NC_043009.1	Gnomon	CDS	14170749	14170784	.	-	0	gene_id "LOC115218530"; db_xref "GeneID:115218530"; gbkey "CDS"; gene "LOC115218530"; ID ""; gene_name "LOC115218530"; transcript_id "XM_029788402.2"; product "glutamate receptor ionotropic, kainate 2-like"; protein_id "XP_029644262.1"; exon_number "14";
NC_043009.1	Gnomon	CDS	14176296	14176470	.	-	1	gene_id "LOC115218530"; db_xref "GeneID:115218530"; gbkey "CDS"; gene "LOC115218530"; ID ""; gene_name "LOC115218530"; transcript_id "XM_029788402.2"; product "glutamate receptor ionotropic, kainate 2-like"; protein_id "XP_029644262.1"; exon_number "13";
NC_043009.1	Gnomon	CDS	14185226	14185497	.	-	0	gene_id "LOC115218530"; db_xref "GeneID:115218530"; gbkey "CDS"; gene "LOC115218530"; ID ""; gene_name "LOC115218530"; transcript_id "XM_029788402.2"; product "glutamate receptor ionotropic, kainate 2-like"; protein_id "XP_029644262.1"; exon_number "12";
NC_043009.1	Gnomon	CDS	14198489	14198742	.	-	2	gene_id "LOC115218530"; db_xref "GeneID:115218530"; gbkey "CDS"; gene "LOC115218530"; ID ""; gene_name "LOC115218530"; transcript_id "XM_029788402.2"; product "glutamate receptor ionotropic, kainate 2-like"; protein_id "XP_029644262.1"; exon_number "11";
NC_043009.1	Gnomon	CDS	14200903	14201206	.	-	0	gene_id "LOC115218530"; db_xref "GeneID:115218530"; gbkey "CDS"; gene "LOC115218530"; ID ""; gene_name "LOC115218530"; transcript_id "XM_029788402.2"; product "glutamate receptor ionotropic, kainate 2-like"; protein_id "XP_029644262.1"; exon_number "10";
NC_043009.1	Gnomon	CDS	14207025	14207228	.	-	0	gene_id "LOC115218530"; db_xref "GeneID:115218530"; gbkey "CDS"; gene "LOC115218530"; ID ""; gene_name "LOC115218530"; transcript_id "XM_029788402.2"; product "glutamate receptor ionotropic, kainate 2-like"; protein_id "XP_029644262.1"; exon_number "9";
NC_043009.1	Gnomon	CDS	14208680	14208799	.	-	0	gene_id "LOC115218530"; db_xref "GeneID:115218530"; gbkey "CDS"; gene "LOC115218530"; ID ""; gene_name "LOC115218530"; transcript_id "XM_029788402.2"; product "glutamate receptor ionotropic, kainate 2-like"; protein_id "XP_029644262.1"; exon_number "8";
NC_043009.1	Gnomon	CDS	14209925	14210029	.	-	0	gene_id "LOC115218530"; db_xref "GeneID:115218530"; gbkey "CDS"; gene "LOC115218530"; ID ""; gene_name "LOC115218530"; transcript_id "XM_029788402.2"; product "glutamate receptor ionotropic, kainate 2-like"; protein_id "XP_029644262.1"; exon_number "7";
NC_043009.1	Gnomon	CDS	14212168	14212404	.	-	0	gene_id "LOC115218530"; db_xref "GeneID:115218530"; gbkey "CDS"; gene "LOC115218530"; ID ""; gene_name "LOC115218530"; transcript_id "XM_029788402.2"; product "glutamate receptor ionotropic, kainate 2-like"; protein_id "XP_029644262.1"; exon_number "6";
NC_043009.1	Gnomon	CDS	14252342	14252395	.	-	0	gene_id "LOC115218530"; db_xref "GeneID:115218530"; gbkey "CDS"; gene "LOC115218530"; ID ""; gene_name "LOC115218530"; transcript_id "XM_029788402.2"; product "glutamate receptor ionotropic, kainate 2-like"; protein_id "XP_029644262.1"; exon_number "5";
NC_043009.1	Gnomon	CDS	14286363	14286541	.	-	2	gene_id "LOC115218530"; db_xref "GeneID:115218530"; gbkey "CDS"; gene "LOC115218530"; ID ""; gene_name "LOC115218530"; transcript_id "XM_029788402.2"; product "glutamate receptor ionotropic, kainate 2-like"; protein_id "XP_029644262.1"; exon_number "4";
NC_043009.1	Gnomon	CDS	14297063	14297305	.	-	2	gene_id "LOC115218530"; db_xref "GeneID:115218530"; gbkey "CDS"; gene "LOC115218530"; ID ""; gene_name "LOC115218530"; transcript_id "XM_029788402.2"; product "glutamate receptor ionotropic, kainate 2-like"; protein_id "XP_029644262.1"; exon_number "3";
NC_043009.1	Gnomon	CDS	14316465	14316590	.	-	2	gene_id "LOC115218530"; db_xref "GeneID:115218530"; gbkey "CDS"; gene "LOC115218530"; ID ""; gene_name "LOC115218530"; transcript_id "XM_029788402.2"; product "glutamate receptor ionotropic, kainate 2-like"; protein_id "XP_029644262.1"; exon_number "2";
NC_043009.1	Gnomon	CDS	14420389	14420488	.	-	0	gene_id "LOC115218530"; db_xref "GeneID:115218530"; gbkey "CDS"; gene "LOC115218530"; ID ""; gene_name "LOC115218530"; transcript_id "XM_029788402.2"; product "glutamate receptor ionotropic, kainate 2-like"; protein_id "XP_029644262.1"; exon_number "1";
NC_043009.1	Gnomon	exon	14170520	14170784	.	-	.	gene_id "LOC115218530"; db_xref "GeneID:115218530"; gbkey "mRNA"; gene "LOC115218530"; ID ""; gene_name "LOC115218530"; transcript_id "XM_029788402.2"; product "glutamate receptor ionotropic, kainate 2-like"; exon_number "14"; model_evidence "Supporting evidence includes similarity to: 5 Proteins, and 100% coverage of the annotated genomic feature by RNAseq alignments, including 33 samples with support for all annotated introns";
NC_043009.1	Gnomon	exon	14176296	14176470	.	-	.	gene_id "LOC115218530"; db_xref "GeneID:115218530"; gbkey "mRNA"; gene "LOC115218530"; ID ""; gene_name "LOC115218530"; transcript_id "XM_029788402.2"; product "glutamate receptor ionotropic, kainate 2-like"; exon_number "13"; model_evidence "Supporting evidence includes similarity to: 5 Proteins, and 100% coverage of the annotated genomic feature by RNAseq alignments, including 33 samples with support for all annotated introns";
NC_043009.1	Gnomon	exon	14185226	14185497	.	-	.	gene_id "LOC115218530"; db_xref "GeneID:115218530"; gbkey "mRNA"; gene "LOC115218530"; ID ""; gene_name "LOC115218530"; transcript_id "XM_029788402.2"; product "glutamate receptor ionotropic, kainate 2-like"; exon_number "12"; model_evidence "Supporting evidence includes similarity to: 5 Proteins, and 100% coverage of the annotated genomic feature by RNAseq alignments, including 33 samples with support for all annotated introns";
NC_043009.1	Gnomon	exon	14198489	14198742	.	-	.	gene_id "LOC115218530"; db_xref "GeneID:115218530"; gbkey "mRNA"; gene "LOC115218530"; ID ""; gene_name "LOC115218530"; transcript_id "XM_029788402.2"; product "glutamate receptor ionotropic, kainate 2-like"; exon_number "11"; model_evidence "Supporting evidence includes similarity to: 5 Proteins, and 100% coverage of the annotated genomic feature by RNAseq alignments, including 33 samples with support for all annotated introns";
NC_043009.1	Gnomon	exon	14200903	14201206	.	-	.	gene_id "LOC115218530"; db_xref "GeneID:115218530"; gbkey "mRNA"; gene "LOC115218530"; ID ""; gene_name "LOC115218530"; transcript_id "XM_029788402.2"; product "glutamate receptor ionotropic, kainate 2-like"; exon_number "10"; model_evidence "Supporting evidence includes similarity to: 5 Proteins, and 100% coverage of the annotated genomic feature by RNAseq alignments, including 33 samples with support for all annotated introns";
NC_043009.1	Gnomon	exon	14207025	14207228	.	-	.	gene_id "LOC115218530"; db_xref "GeneID:115218530"; gbkey "mRNA"; gene "LOC115218530"; ID ""; gene_name "LOC115218530"; transcript_id "XM_029788402.2"; product "glutamate receptor ionotropic, kainate 2-like"; exon_number "9"; model_evidence "Supporting evidence includes similarity to: 5 Proteins, and 100% coverage of the annotated genomic feature by RNAseq alignments, including 33 samples with support for all annotated introns";
NC_043009.1	Gnomon	exon	14208680	14208799	.	-	.	gene_id "LOC115218530"; db_xref "GeneID:115218530"; gbkey "mRNA"; gene "LOC115218530"; ID ""; gene_name "LOC115218530"; transcript_id "XM_029788402.2"; product "glutamate receptor ionotropic, kainate 2-like"; exon_number "8"; model_evidence "Supporting evidence includes similarity to: 5 Proteins, and 100% coverage of the annotated genomic feature by RNAseq alignments, including 33 samples with support for all annotated introns";
NC_043009.1	Gnomon	exon	14209925	14210029	.	-	.	gene_id "LOC115218530"; db_xref "GeneID:115218530"; gbkey "mRNA"; gene "LOC115218530"; ID ""; gene_name "LOC115218530"; transcript_id "XM_029788402.2"; product "glutamate receptor ionotropic, kainate 2-like"; exon_number "7"; model_evidence "Supporting evidence includes similarity to: 5 Proteins, and 100% coverage of the annotated genomic feature by RNAseq alignments, including 33 samples with support for all annotated introns";
NC_043009.1	Gnomon	exon	14212168	14212404	.	-	.	gene_id "LOC115218530"; db_xref "GeneID:115218530"; gbkey "mRNA"; gene "LOC115218530"; ID ""; gene_name "LOC115218530"; transcript_id "XM_029788402.2"; product "glutamate receptor ionotropic, kainate 2-like"; exon_number "6"; model_evidence "Supporting evidence includes similarity to: 5 Proteins, and 100% coverage of the annotated genomic feature by RNAseq alignments, including 33 samples with support for all annotated introns";
NC_043009.1	Gnomon	exon	14252342	14252395	.	-	.	gene_id "LOC115218530"; db_xref "GeneID:115218530"; gbkey "mRNA"; gene "LOC115218530"; ID ""; gene_name "LOC115218530"; transcript_id "XM_029788402.2"; product "glutamate receptor ionotropic, kainate 2-like"; exon_number "5"; model_evidence "Supporting evidence includes similarity to: 5 Proteins, and 100% coverage of the annotated genomic feature by RNAseq alignments, including 33 samples with support for all annotated introns";
NC_043009.1	Gnomon	exon	14286363	14286541	.	-	.	gene_id "LOC115218530"; db_xref "GeneID:115218530"; gbkey "mRNA"; gene "LOC115218530"; ID ""; gene_name "LOC115218530"; transcript_id "XM_029788402.2"; product "glutamate receptor ionotropic, kainate 2-like"; exon_number "4"; model_evidence "Supporting evidence includes similarity to: 5 Proteins, and 100% coverage of the annotated genomic feature by RNAseq alignments, including 33 samples with support for all annotated introns";
NC_043009.1	Gnomon	exon	14297063	14297305	.	-	.	gene_id "LOC115218530"; db_xref "GeneID:115218530"; gbkey "mRNA"; gene "LOC115218530"; ID ""; gene_name "LOC115218530"; transcript_id "XM_029788402.2"; product "glutamate receptor ionotropic, kainate 2-like"; exon_number "3"; model_evidence "Supporting evidence includes similarity to: 5 Proteins, and 100% coverage of the annotated genomic feature by RNAseq alignments, including 33 samples with support for all annotated introns";
NC_043009.1	Gnomon	exon	14316465	14316590	.	-	.	gene_id "LOC115218530"; db_xref "GeneID:115218530"; gbkey "mRNA"; gene "LOC115218530"; ID ""; gene_name "LOC115218530"; transcript_id "XM_029788402.2"; product "glutamate receptor ionotropic, kainate 2-like"; exon_number "2"; model_evidence "Supporting evidence includes similarity to: 5 Proteins, and 100% coverage of the annotated genomic feature by RNAseq alignments, including 33 samples with support for all annotated introns";
NC_043009.1	Gnomon	exon	14420389	14421228	.	-	.	gene_id "LOC115218530"; db_xref "GeneID:115218530"; gbkey "mRNA"; gene "LOC115218530"; ID ""; gene_name "LOC115218530"; transcript_id "XM_029788402.2"; product "glutamate receptor ionotropic, kainate 2-like"; exon_number "1"; model_evidence "Supporting evidence includes similarity to: 5 Proteins, and 100% coverage of the annotated genomic feature by RNAseq alignments, including 33 samples with support for all annotated introns";
NC_043009.1	Gnomon	start_codon	14420486	14420488	.	-	0	gene_id "LOC115218530"; db_xref "GeneID:115218530"; gbkey "CDS"; gene "LOC115218530"; ID ""; gene_name "LOC115218530"; transcript_id "XM_029788402.2"; product "glutamate receptor ionotropic, kainate 2-like"; protein_id "XP_029644262.1"; exon_number "1";
NC_043009.1	Gnomon	stop_codon	14170746	14170748	.	-	0	gene_id "LOC115218530"; db_xref "GeneID:115218530"; gbkey "CDS"; gene "LOC115218530"; ID ""; gene_name "LOC115218530"; transcript_id "XM_029788402.2"; product "glutamate receptor ionotropic, kainate 2-like"; protein_id "XP_029644262.1"; exon_number "14";
NC_043009.1	Gnomon	gene	60702432	60800032	.	+	.	gene_id "LOC115218531"; db_xref "GeneID:115218531"; gbkey "Gene"; gene "LOC115218531"; gene_biotype "protein_coding"; ID ""; gene_name "LOC115218531";
NC_043009.1	PBRI~FLAMseq	transcript	60764834	60800032	.	+	.	gene_id "LOC115218531"; ID ""; gene_name "LOC115218531"; transcript_id "FLAMseq_ext~G40209.12"; uniq_trans_id "G40209.12"; three_prime_ext "21501";
NC_043009.1	PBRI~FLAMseq	exon	60764834	60764909	.	+	.	gene_id "LOC115218531"; ID ""; gene_name "LOC115218531"; transcript_id "FLAMseq_ext~G40209.12"; exon_number "1"; uniq_trans_id "G40209.12";
NC_043009.1	PBRI~FLAMseq	exon	60765753	60766022	.	+	.	gene_id "LOC115218531"; ID ""; gene_name "LOC115218531"; transcript_id "FLAMseq_ext~G40209.12"; exon_number "2"; uniq_trans_id "G40209.12";
NC_043009.1	PBRI~FLAMseq	exon	60776533	60778531	.	+	.	gene_id "LOC115218531"; ID ""; gene_name "LOC115218531"; transcript_id "FLAMseq_ext~G40209.12"; exon_number "3"; uniq_trans_id "G40209.12";
NC_043009.1	PBRI~FLAMseq	exon	60776533	60800032	.	+	.	gene_id "LOC115218531"; ID ""; gene_name "LOC115218531"; transcript_id "FLAMseq_ext~G40209.12"; exon_number "3"; uniq_trans_id "G40209.12"; three_prime_ext "21501";
NC_043009.1	PBRI	transcript	60763455	60778124	.	+	.	gene_id "LOC115218531"; ID ""; gene_name "LOC115218531"; transcript_id "G40209.11"; uniq_trans_id "G40209.11";
NC_043009.1	PBRI	exon	60763455	60763493	.	+	.	gene_id "LOC115218531"; ID ""; gene_name "LOC115218531"; transcript_id "G40209.11"; exon_number "1"; uniq_trans_id "G40209.11";
NC_043009.1	PBRI	exon	60776533	60778124	.	+	.	gene_id "LOC115218531"; ID ""; gene_name "LOC115218531"; transcript_id "G40209.11"; exon_number "2"; uniq_trans_id "G40209.11";
NC_043009.1	PBRI	transcript	60764834	60778531	.	+	.	gene_id "LOC115218531"; ID ""; gene_name "LOC115218531"; transcript_id "G40209.12"; uniq_trans_id "G40209.12";
NC_043009.1	PBRI	exon	60764834	60764909	.	+	.	gene_id "LOC115218531"; ID ""; gene_name "LOC115218531"; transcript_id "G40209.12"; exon_number "1"; uniq_trans_id "G40209.12";
NC_043009.1	PBRI	exon	60765753	60766022	.	+	.	gene_id "LOC115218531"; ID ""; gene_name "LOC115218531"; transcript_id "G40209.12"; exon_number "2"; uniq_trans_id "G40209.12";
NC_043009.1	PBRI	exon	60776533	60778531	.	+	.	gene_id "LOC115218531"; ID ""; gene_name "LOC115218531"; transcript_id "G40209.12"; exon_number "3"; uniq_trans_id "G40209.12";
NC_043009.1	PBRI	transcript	60767503	60778531	.	+	.	gene_id "LOC115218531"; ID ""; gene_name "LOC115218531"; transcript_id "G40209.18"; uniq_trans_id "G40209.18";
NC_043009.1	PBRI	exon	60767503	60767785	.	+	.	gene_id "LOC115218531"; ID ""; gene_name "LOC115218531"; transcript_id "G40209.18"; exon_number "1"; uniq_trans_id "G40209.18";
NC_043009.1	PBRI	exon	60767923	60768026	.	+	.	gene_id "LOC115218531"; ID ""; gene_name "LOC115218531"; transcript_id "G40209.18"; exon_number "2"; uniq_trans_id "G40209.18";
NC_043009.1	PBRI	exon	60776533	60778531	.	+	.	gene_id "LOC115218531"; ID ""; gene_name "LOC115218531"; transcript_id "G40209.18"; exon_number "3"; uniq_trans_id "G40209.18";
NC_043009.1	PBRI	transcript	60767906	60778531	.	+	.	gene_id "LOC115218531"; ID ""; gene_name "LOC115218531"; transcript_id "G40209.22"; uniq_trans_id "G40209.22";
NC_043009.1	PBRI	exon	60767906	60768026	.	+	.	gene_id "LOC115218531"; ID ""; gene_name "LOC115218531"; transcript_id "G40209.22"; exon_number "1"; uniq_trans_id "G40209.22";
NC_043009.1	PBRI	exon	60776533	60778531	.	+	.	gene_id "LOC115218531"; ID ""; gene_name "LOC115218531"; transcript_id "G40209.22"; exon_number "2"; uniq_trans_id "G40209.22";
NC_043009.1	PBRI	transcript	60702519	60743705	.	+	.	gene_id "LOC115218531"; ID ""; gene_name "LOC115218531"; transcript_id "G40209.9"; uniq_trans_id "G40209.9";
NC_043009.1	PBRI	exon	60702519	60702570	.	+	.	gene_id "LOC115218531"; ID ""; gene_name "LOC115218531"; transcript_id "G40209.9"; exon_number "1"; uniq_trans_id "G40209.9";
NC_043009.1	PBRI	exon	60742081	60743705	.	+	.	gene_id "LOC115218531"; ID ""; gene_name "LOC115218531"; transcript_id "G40209.9"; exon_number "2"; uniq_trans_id "G40209.9";
NC_043009.1	Gnomon	transcript	60767554	60778342	.	+	.	gene_id "LOC115218531"; ID "XM_029788403.2"; gene_name "LOC115218531"; transcript_id "XM_029788403.2";
NC_043009.1	Gnomon	CDS	60776645	60777952	.	+	0	gene_id "LOC115218531"; db_xref "GeneID:115218531"; gbkey "CDS"; gene "LOC115218531"; ID ""; gene_name "LOC115218531"; transcript_id "XM_029788403.2"; product "beta-1,3-galactosyltransferase 2"; protein_id "XP_029644263.1"; exon_number "2";
NC_043009.1	Gnomon	exon	60767554	60767785	.	+	.	gene_id "LOC115218531"; db_xref "GeneID:115218531"; gbkey "mRNA"; gene "LOC115218531"; ID ""; gene_name "LOC115218531"; transcript_id "XM_029788403.2"; product "beta-1,3-galactosyltransferase 2, transcript variant X2"; exon_number "1"; model_evidence "Supporting evidence includes similarity to: 10 Proteins, and 100% coverage of the annotated genomic feature by RNAseq alignments, including 30 samples with support for all annotated introns";
NC_043009.1	Gnomon	exon	60776533	60778342	.	+	.	gene_id "LOC115218531"; db_xref "GeneID:115218531"; gbkey "mRNA"; gene "LOC115218531"; ID ""; gene_name "LOC115218531"; transcript_id "XM_029788403.2"; product "beta-1,3-galactosyltransferase 2, transcript variant X2"; exon_number "2"; model_evidence "Supporting evidence includes similarity to: 10 Proteins, and 100% coverage of the annotated genomic feature by RNAseq alignments, including 30 samples with support for all annotated introns";
NC_043009.1	Gnomon	start_codon	60776645	60776647	.	+	0	gene_id "LOC115218531"; db_xref "GeneID:115218531"; gbkey "CDS"; gene "LOC115218531"; ID ""; gene_name "LOC115218531"; transcript_id "XM_029788403.2"; product "beta-1,3-galactosyltransferase 2"; protein_id "XP_029644263.1"; exon_number "2";
NC_043009.1	Gnomon	stop_codon	60777953	60777955	.	+	0	gene_id "LOC115218531"; db_xref "GeneID:115218531"; gbkey "CDS"; gene "LOC115218531"; ID ""; gene_name "LOC115218531"; transcript_id "XM_029788403.2"; product "beta-1,3-galactosyltransferase 2"; protein_id "XP_029644263.1"; exon_number "2";
NC_043009.1	Gnomon	transcript	60702432	60778342	.	+	.	gene_id "LOC115218531"; ID "XM_029788405.2"; gene_name "LOC115218531"; transcript_id "XM_029788405.2";
NC_043009.1	Gnomon	CDS	60776645	60777952	.	+	0	gene_id "LOC115218531"; db_xref "GeneID:115218531"; gbkey "CDS"; gene "LOC115218531"; ID ""; gene_name "LOC115218531"; transcript_id "XM_029788405.2"; product "beta-1,3-galactosyltransferase 2"; protein_id "XP_029644265.1"; exon_number "2";
NC_043009.1	Gnomon	exon	60702432	60702570	.	+	.	gene_id "LOC115218531"; db_xref "GeneID:115218531"; gbkey "mRNA"; gene "LOC115218531"; ID ""; gene_name "LOC115218531"; transcript_id "XM_029788405.2"; product "beta-1,3-galactosyltransferase 2, transcript variant X1"; exon_number "1"; model_evidence "Supporting evidence includes similarity to: 10 Proteins, and 100% coverage of the annotated genomic feature by RNAseq alignments, including 26 samples with support for all annotated introns";
NC_043009.1	Gnomon	exon	60776533	60778342	.	+	.	gene_id "LOC115218531"; db_xref "GeneID:115218531"; gbkey "mRNA"; gene "LOC115218531"; ID ""; gene_name "LOC115218531"; transcript_id "XM_029788405.2"; product "beta-1,3-galactosyltransferase 2, transcript variant X1"; exon_number "2"; model_evidence "Supporting evidence includes similarity to: 10 Proteins, and 100% coverage of the annotated genomic feature by RNAseq alignments, including 26 samples with support for all annotated introns";
NC_043009.1	Gnomon	start_codon	60776645	60776647	.	+	0	gene_id "LOC115218531"; db_xref "GeneID:115218531"; gbkey "CDS"; gene "LOC115218531"; ID ""; gene_name "LOC115218531"; transcript_id "XM_029788405.2"; product "beta-1,3-galactosyltransferase 2"; protein_id "XP_029644265.1"; exon_number "2";
NC_043009.1	Gnomon	stop_codon	60777953	60777955	.	+	0	gene_id "LOC115218531"; db_xref "GeneID:115218531"; gbkey "CDS"; gene "LOC115218531"; ID ""; gene_name "LOC115218531"; transcript_id "XM_029788405.2"; product "beta-1,3-galactosyltransferase 2"; protein_id "XP_029644265.1"; exon_number "2";
NC_043009.1	Gnomon	transcript	60749843	60778342	.	+	.	gene_id "LOC115218531"; ID "XM_036508427.1"; gene_name "LOC115218531"; transcript_id "XM_036508427.1";
NC_043009.1	Gnomon	CDS	60776645	60777952	.	+	0	gene_id "LOC115218531"; db_xref "GeneID:115218531"; gbkey "CDS"; gene "LOC115218531"; ID ""; gene_name "LOC115218531"; transcript_id "XM_036508427.1"; product "beta-1,3-galactosyltransferase 2"; protein_id "XP_036364320.1"; exon_number "2";
NC_043009.1	Gnomon	exon	60749843	60749865	.	+	.	gene_id "LOC115218531"; db_xref "GeneID:115218531"; gbkey "mRNA"; gene "LOC115218531"; ID ""; gene_name "LOC115218531"; transcript_id "XM_036508427.1"; product "beta-1,3-galactosyltransferase 2, transcript variant X3"; exon_number "1"; model_evidence "Supporting evidence includes similarity to: 10 Proteins, and 100% coverage of the annotated genomic feature by RNAseq alignments, including 8 samples with support for all annotated introns";
```
