## Supplementary material for "Cell type diversity in a developing octopus brain": Supplementary Data 1.gtf (part 299 of 491)

```
NC_043009.1	Gnomon	exon	60776533	60778342	.	+	.	gene_id "LOC115218531"; db_xref "GeneID:115218531"; gbkey "mRNA"; gene "LOC115218531"; ID ""; gene_name "LOC115218531"; transcript_id "XM_036508427.1"; product "beta-1,3-galactosyltransferase 2, transcript variant X3"; exon_number "2"; model_evidence "Supporting evidence includes similarity to: 10 Proteins, and 100% coverage of the annotated genomic feature by RNAseq alignments, including 8 samples with support for all annotated introns";
NC_043009.1	Gnomon	start_codon	60776645	60776647	.	+	0	gene_id "LOC115218531"; db_xref "GeneID:115218531"; gbkey "CDS"; gene "LOC115218531"; ID ""; gene_name "LOC115218531"; transcript_id "XM_036508427.1"; product "beta-1,3-galactosyltransferase 2"; protein_id "XP_036364320.1"; exon_number "2";
NC_043009.1	Gnomon	stop_codon	60777953	60777955	.	+	0	gene_id "LOC115218531"; db_xref "GeneID:115218531"; gbkey "CDS"; gene "LOC115218531"; ID ""; gene_name "LOC115218531"; transcript_id "XM_036508427.1"; product "beta-1,3-galactosyltransferase 2"; protein_id "XP_036364320.1"; exon_number "2";
NC_043009.1	Gnomon	gene	60583301	60800032	.	+	.	gene_id "LOC115218532"; db_xref "GeneID:115218532"; gbkey "Gene"; gene "LOC115218532"; gene_biotype "protein_coding"; ID ""; gene_name "LOC115218532";
NC_043009.1	PBRI~FLAMseq	transcript	60583378	60800032	.	+	.	gene_id "LOC115218532"; ID ""; gene_name "LOC115218532"; transcript_id "FLAMseq_ext~G40209.2"; uniq_trans_id "G40209.2"; three_prime_ext "21501";
NC_043009.1	PBRI~FLAMseq	exon	60583378	60583589	.	+	.	gene_id "LOC115218532"; ID ""; gene_name "LOC115218532"; transcript_id "FLAMseq_ext~G40209.2"; exon_number "1"; uniq_trans_id "G40209.2";
NC_043009.1	PBRI~FLAMseq	exon	60691174	60691339	.	+	.	gene_id "LOC115218532"; ID ""; gene_name "LOC115218532"; transcript_id "FLAMseq_ext~G40209.2"; exon_number "2"; uniq_trans_id "G40209.2";
NC_043009.1	PBRI~FLAMseq	exon	60742081	60743333	.	+	.	gene_id "LOC115218532"; ID ""; gene_name "LOC115218532"; transcript_id "FLAMseq_ext~G40209.2"; exon_number "3"; uniq_trans_id "G40209.2";
NC_043009.1	PBRI~FLAMseq	exon	60776533	60778531	.	+	.	gene_id "LOC115218532"; ID ""; gene_name "LOC115218532"; transcript_id "FLAMseq_ext~G40209.2"; exon_number "4"; uniq_trans_id "G40209.2";
NC_043009.1	PBRI~FLAMseq	exon	60776533	60800032	.	+	.	gene_id "LOC115218532"; ID ""; gene_name "LOC115218532"; transcript_id "FLAMseq_ext~G40209.2"; exon_number "4"; uniq_trans_id "G40209.2"; three_prime_ext "21501";
NC_043009.1	PBRI	transcript	60583378	60778531	.	+	.	gene_id "LOC115218532"; ID ""; gene_name "LOC115218532"; transcript_id "G40209.2"; uniq_trans_id "G40209.2";
NC_043009.1	PBRI	exon	60583378	60583589	.	+	.	gene_id "LOC115218532"; ID ""; gene_name "LOC115218532"; transcript_id "G40209.2"; exon_number "1"; uniq_trans_id "G40209.2";
NC_043009.1	PBRI	exon	60691174	60691339	.	+	.	gene_id "LOC115218532"; ID ""; gene_name "LOC115218532"; transcript_id "G40209.2"; exon_number "2"; uniq_trans_id "G40209.2";
NC_043009.1	PBRI	exon	60742081	60743333	.	+	.	gene_id "LOC115218532"; ID ""; gene_name "LOC115218532"; transcript_id "G40209.2"; exon_number "3"; uniq_trans_id "G40209.2";
NC_043009.1	PBRI	exon	60776533	60778531	.	+	.	gene_id "LOC115218532"; ID ""; gene_name "LOC115218532"; transcript_id "G40209.2"; exon_number "4"; uniq_trans_id "G40209.2";
NC_043009.1	PBRI	transcript	60583403	60778432	.	+	.	gene_id "LOC115218532"; ID ""; gene_name "LOC115218532"; transcript_id "G40209.3"; uniq_trans_id "G40209.3";
NC_043009.1	PBRI	exon	60583403	60583589	.	+	.	gene_id "LOC115218532"; ID ""; gene_name "LOC115218532"; transcript_id "G40209.3"; exon_number "1"; uniq_trans_id "G40209.3";
NC_043009.1	PBRI	exon	60691174	60691339	.	+	.	gene_id "LOC115218532"; ID ""; gene_name "LOC115218532"; transcript_id "G40209.3"; exon_number "2"; uniq_trans_id "G40209.3";
NC_043009.1	PBRI	exon	60742081	60742147	.	+	.	gene_id "LOC115218532"; ID ""; gene_name "LOC115218532"; transcript_id "G40209.3"; exon_number "3"; uniq_trans_id "G40209.3";
NC_043009.1	PBRI	exon	60776533	60778432	.	+	.	gene_id "LOC115218532"; ID ""; gene_name "LOC115218532"; transcript_id "G40209.3"; exon_number "4"; uniq_trans_id "G40209.3";
NC_043009.1	PBRI	transcript	60583403	60778531	.	+	.	gene_id "LOC115218532"; ID ""; gene_name "LOC115218532"; transcript_id "G40209.5"; uniq_trans_id "G40209.5";
NC_043009.1	PBRI	exon	60583403	60583589	.	+	.	gene_id "LOC115218532"; ID ""; gene_name "LOC115218532"; transcript_id "G40209.5"; exon_number "1"; uniq_trans_id "G40209.5";
NC_043009.1	PBRI	exon	60691174	60691339	.	+	.	gene_id "LOC115218532"; ID ""; gene_name "LOC115218532"; transcript_id "G40209.5"; exon_number "2"; uniq_trans_id "G40209.5";
NC_043009.1	PBRI	exon	60776533	60778531	.	+	.	gene_id "LOC115218532"; ID ""; gene_name "LOC115218532"; transcript_id "G40209.5"; exon_number "3"; uniq_trans_id "G40209.5";
NC_043009.1	PBRI	transcript	60583457	60778531	.	+	.	gene_id "LOC115218532"; ID ""; gene_name "LOC115218532"; transcript_id "G40209.6"; uniq_trans_id "G40209.6";
NC_043009.1	PBRI	exon	60583457	60583589	.	+	.	gene_id "LOC115218532"; ID ""; gene_name "LOC115218532"; transcript_id "G40209.6"; exon_number "1"; uniq_trans_id "G40209.6";
NC_043009.1	PBRI	exon	60691174	60691339	.	+	.	gene_id "LOC115218532"; ID ""; gene_name "LOC115218532"; transcript_id "G40209.6"; exon_number "2"; uniq_trans_id "G40209.6";
NC_043009.1	PBRI	exon	60742081	60742147	.	+	.	gene_id "LOC115218532"; ID ""; gene_name "LOC115218532"; transcript_id "G40209.6"; exon_number "3"; uniq_trans_id "G40209.6";
NC_043009.1	PBRI	exon	60776533	60778531	.	+	.	gene_id "LOC115218532"; ID ""; gene_name "LOC115218532"; transcript_id "G40209.6"; exon_number "4"; uniq_trans_id "G40209.6";
NC_043009.1	PBRI	transcript	60583558	60778432	.	+	.	gene_id "LOC115218532"; ID ""; gene_name "LOC115218532"; transcript_id "G40209.7"; uniq_trans_id "G40209.7";
NC_043009.1	PBRI	exon	60583558	60583589	.	+	.	gene_id "LOC115218532"; ID ""; gene_name "LOC115218532"; transcript_id "G40209.7"; exon_number "1"; uniq_trans_id "G40209.7";
NC_043009.1	PBRI	exon	60691174	60691339	.	+	.	gene_id "LOC115218532"; ID ""; gene_name "LOC115218532"; transcript_id "G40209.7"; exon_number "2"; uniq_trans_id "G40209.7";
NC_043009.1	PBRI	exon	60776533	60778432	.	+	.	gene_id "LOC115218532"; ID ""; gene_name "LOC115218532"; transcript_id "G40209.7"; exon_number "3"; uniq_trans_id "G40209.7";
NC_043009.1	Gnomon	transcript	60583301	60743712	.	+	.	gene_id "LOC115218532"; ID "XM_029788406.2"; gene_name "LOC115218532"; transcript_id "XM_029788406.2";
NC_043009.1	Gnomon	CDS	60742189	60743394	.	+	0	gene_id "LOC115218532"; db_xref "GeneID:115218532"; gbkey "CDS"; gene "LOC115218532"; ID ""; gene_name "LOC115218532"; transcript_id "XM_029788406.2"; product "beta-1,3-galactosyltransferase 5"; protein_id "XP_029644266.1"; exon_number "3";
NC_043009.1	Gnomon	exon	60583301	60583589	.	+	.	gene_id "LOC115218532"; db_xref "GeneID:115218532"; gbkey "mRNA"; gene "LOC115218532"; ID ""; gene_name "LOC115218532"; transcript_id "XM_029788406.2"; product "beta-1,3-galactosyltransferase 5"; exon_number "1"; model_evidence "Supporting evidence includes similarity to: 6 Proteins, and 100% coverage of the annotated genomic feature by RNAseq alignments, including 15 samples with support for all annotated introns";
NC_043009.1	Gnomon	exon	60691174	60691339	.	+	.	gene_id "LOC115218532"; db_xref "GeneID:115218532"; gbkey "mRNA"; gene "LOC115218532"; ID ""; gene_name "LOC115218532"; transcript_id "XM_029788406.2"; product "beta-1,3-galactosyltransferase 5"; exon_number "2"; model_evidence "Supporting evidence includes similarity to: 6 Proteins, and 100% coverage of the annotated genomic feature by RNAseq alignments, including 15 samples with support for all annotated introns";
NC_043009.1	Gnomon	exon	60742081	60743712	.	+	.	gene_id "LOC115218532"; db_xref "GeneID:115218532"; gbkey "mRNA"; gene "LOC115218532"; ID ""; gene_name "LOC115218532"; transcript_id "XM_029788406.2"; product "beta-1,3-galactosyltransferase 5"; exon_number "3"; model_evidence "Supporting evidence includes similarity to: 6 Proteins, and 100% coverage of the annotated genomic feature by RNAseq alignments, including 15 samples with support for all annotated introns";
NC_043009.1	Gnomon	start_codon	60742189	60742191	.	+	0	gene_id "LOC115218532"; db_xref "GeneID:115218532"; gbkey "CDS"; gene "LOC115218532"; ID ""; gene_name "LOC115218532"; transcript_id "XM_029788406.2"; product "beta-1,3-galactosyltransferase 5"; protein_id "XP_029644266.1"; exon_number "3";
NC_043009.1	Gnomon	stop_codon	60743395	60743397	.	+	0	gene_id "LOC115218532"; db_xref "GeneID:115218532"; gbkey "CDS"; gene "LOC115218532"; ID ""; gene_name "LOC115218532"; transcript_id "XM_029788406.2"; product "beta-1,3-galactosyltransferase 5"; protein_id "XP_029644266.1"; exon_number "3";
NC_043009.1	Gnomon	gene	46274404	46335565	.	-	.	gene_id "LOC115218533"; db_xref "GeneID:115218533"; gbkey "Gene"; gene "LOC115218533"; gene_biotype "protein_coding"; ID ""; gene_name "LOC115218533";
NC_043009.1	Gnomon~FLAMseq	transcript	46274404	46335565	.	-	.	gene_id "LOC115218533"; ID "XM_029788407.2"; gene_name "LOC115218533"; transcript_id "FLAMseq_ext~XM_029788407.2"; three_prime_ext "5384";
NC_043009.1	Gnomon~FLAMseq	exon	46279788	46281539	.	-	.	gene_id "LOC115218533"; db_xref "GeneID:115218533"; gbkey "mRNA"; gene "LOC115218533"; ID ""; gene_name "LOC115218533"; transcript_id "FLAMseq_ext~XM_029788407.2"; product "uncharacterized LOC115218533"; exon_number "2"; model_evidence "Supporting evidence includes similarity to: 100% coverage of the annotated genomic feature by RNAseq alignments, including 20 samples with support for all annotated introns";
NC_043009.1	Gnomon~FLAMseq	exon	46334260	46335565	.	-	.	gene_id "LOC115218533"; db_xref "GeneID:115218533"; gbkey "mRNA"; gene "LOC115218533"; ID ""; gene_name "LOC115218533"; transcript_id "FLAMseq_ext~XM_029788407.2"; product "uncharacterized LOC115218533"; exon_number "1"; model_evidence "Supporting evidence includes similarity to: 100% coverage of the annotated genomic feature by RNAseq alignments, including 20 samples with support for all annotated introns";
NC_043009.1	Gnomon~FLAMseq	exon	46274404	46281539	.	-	.	gene_id "LOC115218533"; db_xref "GeneID:115218533"; gbkey "mRNA"; gene "LOC115218533"; ID ""; gene_name "LOC115218533"; transcript_id "FLAMseq_ext~XM_029788407.2"; product ""; exon_number "2"; model_evidence "Supporting evidence includes similarity to: 100% coverage of the annotated genomic feature by RNAseq alignments"; three_prime_ext "5384";
NC_043009.1	Gnomon	transcript	46279788	46335565	.	-	.	gene_id "LOC115218533"; ID "XM_029788407.2"; gene_name "LOC115218533"; transcript_id "XM_029788407.2";
NC_043009.1	Gnomon	CDS	46280563	46281462	.	-	0	gene_id "LOC115218533"; db_xref "GeneID:115218533"; gbkey "CDS"; gene "LOC115218533"; ID ""; gene_name "LOC115218533"; transcript_id "XM_029788407.2"; product "uncharacterized protein LOC115218533"; protein_id "XP_029644267.1"; exon_number "2";
NC_043009.1	Gnomon	exon	46279788	46281539	.	-	.	gene_id "LOC115218533"; db_xref "GeneID:115218533"; gbkey "mRNA"; gene "LOC115218533"; ID ""; gene_name "LOC115218533"; transcript_id "XM_029788407.2"; product "uncharacterized LOC115218533"; exon_number "2"; model_evidence "Supporting evidence includes similarity to: 100% coverage of the annotated genomic feature by RNAseq alignments, including 20 samples with support for all annotated introns";
NC_043009.1	Gnomon	exon	46334260	46335565	.	-	.	gene_id "LOC115218533"; db_xref "GeneID:115218533"; gbkey "mRNA"; gene "LOC115218533"; ID ""; gene_name "LOC115218533"; transcript_id "XM_029788407.2"; product "uncharacterized LOC115218533"; exon_number "1"; model_evidence "Supporting evidence includes similarity to: 100% coverage of the annotated genomic feature by RNAseq alignments, including 20 samples with support for all annotated introns";
NC_043009.1	Gnomon	start_codon	46281460	46281462	.	-	0	gene_id "LOC115218533"; db_xref "GeneID:115218533"; gbkey "CDS"; gene "LOC115218533"; ID ""; gene_name "LOC115218533"; transcript_id "XM_029788407.2"; product "uncharacterized protein LOC115218533"; protein_id "XP_029644267.1"; exon_number "2";
NC_043009.1	Gnomon	stop_codon	46280560	46280562	.	-	0	gene_id "LOC115218533"; db_xref "GeneID:115218533"; gbkey "CDS"; gene "LOC115218533"; ID ""; gene_name "LOC115218533"; transcript_id "XM_029788407.2"; product "uncharacterized protein LOC115218533"; protein_id "XP_029644267.1"; exon_number "2";
NC_043009.1	Gnomon	gene	71746849	71883750	.	+	.	gene_id "LOC115218534"; db_xref "GeneID:115218534"; gbkey "Gene"; gene "LOC115218534"; gene_biotype "protein_coding"; ID ""; gene_name "LOC115218534";
NC_043009.1	Gnomon~FLAMseq	transcript	71746849	71883750	.	+	.	gene_id "LOC115218534"; ID "XM_029788408.2"; gene_name "LOC115218534"; transcript_id "FLAMseq_ext~XM_029788408.2"; three_prime_ext "1591";
NC_043009.1	Gnomon~FLAMseq	exon	71746849	71747712	.	+	.	gene_id "LOC115218534"; db_xref "GeneID:115218534"; gbkey "mRNA"; gene "LOC115218534"; ID ""; gene_name "LOC115218534"; transcript_id "FLAMseq_ext~XM_029788408.2"; product "zeta-sarcoglycan, transcript variant X1"; exon_number "1"; model_evidence "Supporting evidence includes similarity to: 2 Proteins, and 100% coverage of the annotated genomic feature by RNAseq alignments, including 18 samples with support for all annotated introns";
NC_043009.1	Gnomon~FLAMseq	exon	71832036	71832209	.	+	.	gene_id "LOC115218534"; db_xref "GeneID:115218534"; gbkey "mRNA"; gene "LOC115218534"; ID ""; gene_name "LOC115218534"; transcript_id "FLAMseq_ext~XM_029788408.2"; product "zeta-sarcoglycan, transcript variant X1"; exon_number "2"; model_evidence "Supporting evidence includes similarity to: 2 Proteins, and 100% coverage of the annotated genomic feature by RNAseq alignments, including 18 samples with support for all annotated introns";
NC_043009.1	Gnomon~FLAMseq	exon	71861748	71861849	.	+	.	gene_id "LOC115218534"; db_xref "GeneID:115218534"; gbkey "mRNA"; gene "LOC115218534"; ID ""; gene_name "LOC115218534"; transcript_id "FLAMseq_ext~XM_029788408.2"; product "zeta-sarcoglycan, transcript variant X1"; exon_number "3"; model_evidence "Supporting evidence includes similarity to: 2 Proteins, and 100% coverage of the annotated genomic feature by RNAseq alignments, including 18 samples with support for all annotated introns";
NC_043009.1	Gnomon~FLAMseq	exon	71874020	71874107	.	+	.	gene_id "LOC115218534"; db_xref "GeneID:115218534"; gbkey "mRNA"; gene "LOC115218534"; ID ""; gene_name "LOC115218534"; transcript_id "FLAMseq_ext~XM_029788408.2"; product "zeta-sarcoglycan, transcript variant X1"; exon_number "4"; model_evidence "Supporting evidence includes similarity to: 2 Proteins, and 100% coverage of the annotated genomic feature by RNAseq alignments, including 18 samples with support for all annotated introns";
NC_043009.1	Gnomon~FLAMseq	exon	71875577	71875696	.	+	.	gene_id "LOC115218534"; db_xref "GeneID:115218534"; gbkey "mRNA"; gene "LOC115218534"; ID ""; gene_name "LOC115218534"; transcript_id "FLAMseq_ext~XM_029788408.2"; product "zeta-sarcoglycan, transcript variant X1"; exon_number "5"; model_evidence "Supporting evidence includes similarity to: 2 Proteins, and 100% coverage of the annotated genomic feature by RNAseq alignments, including 18 samples with support for all annotated introns";
NC_043009.1	Gnomon~FLAMseq	exon	71879411	71879477	.	+	.	gene_id "LOC115218534"; db_xref "GeneID:115218534"; gbkey "mRNA"; gene "LOC115218534"; ID ""; gene_name "LOC115218534"; transcript_id "FLAMseq_ext~XM_029788408.2"; product "zeta-sarcoglycan, transcript variant X1"; exon_number "6"; model_evidence "Supporting evidence includes similarity to: 2 Proteins, and 100% coverage of the annotated genomic feature by RNAseq alignments, including 18 samples with support for all annotated introns";
NC_043009.1	Gnomon~FLAMseq	exon	71880142	71880265	.	+	.	gene_id "LOC115218534"; db_xref "GeneID:115218534"; gbkey "mRNA"; gene "LOC115218534"; ID ""; gene_name "LOC115218534"; transcript_id "FLAMseq_ext~XM_029788408.2"; product "zeta-sarcoglycan, transcript variant X1"; exon_number "7"; model_evidence "Supporting evidence includes similarity to: 2 Proteins, and 100% coverage of the annotated genomic feature by RNAseq alignments, including 18 samples with support for all annotated introns";
NC_043009.1	Gnomon~FLAMseq	exon	71881834	71882159	.	+	.	gene_id "LOC115218534"; db_xref "GeneID:115218534"; gbkey "mRNA"; gene "LOC115218534"; ID ""; gene_name "LOC115218534"; transcript_id "FLAMseq_ext~XM_029788408.2"; product "zeta-sarcoglycan, transcript variant X1"; exon_number "8"; model_evidence "Supporting evidence includes similarity to: 2 Proteins, and 100% coverage of the annotated genomic feature by RNAseq alignments, including 18 samples with support for all annotated introns";
NC_043009.1	Gnomon~FLAMseq	exon	71881834	71883750	.	+	.	gene_id "LOC115218534"; db_xref "GeneID:115218534"; gbkey "mRNA"; gene "LOC115218534"; ID ""; gene_name "LOC115218534"; transcript_id "FLAMseq_ext~XM_029788408.2"; product "zeta-sarcoglycan"; exon_number "8"; model_evidence "Supporting evidence includes similarity to: 2 Proteins, and 100% coverage of the annotated genomic feature by RNAseq alignments"; three_prime_ext "1591";
NC_043009.1	Gnomon	transcript	71746849	71882159	.	+	.	gene_id "LOC115218534"; ID "XM_029788408.2"; gene_name "LOC115218534"; transcript_id "XM_029788408.2";
NC_043009.1	Gnomon	CDS	71832042	71832209	.	+	0	gene_id "LOC115218534"; db_xref "GeneID:115218534"; gbkey "CDS"; gene "LOC115218534"; ID ""; gene_name "LOC115218534"; transcript_id "XM_029788408.2"; product "zeta-sarcoglycan"; protein_id "XP_029644268.1"; exon_number "2";
NC_043009.1	Gnomon	CDS	71861748	71861849	.	+	0	gene_id "LOC115218534"; db_xref "GeneID:115218534"; gbkey "CDS"; gene "LOC115218534"; ID ""; gene_name "LOC115218534"; transcript_id "XM_029788408.2"; product "zeta-sarcoglycan"; protein_id "XP_029644268.1"; exon_number "3";
NC_043009.1	Gnomon	CDS	71874020	71874107	.	+	0	gene_id "LOC115218534"; db_xref "GeneID:115218534"; gbkey "CDS"; gene "LOC115218534"; ID ""; gene_name "LOC115218534"; transcript_id "XM_029788408.2"; product "zeta-sarcoglycan"; protein_id "XP_029644268.1"; exon_number "4";
NC_043009.1	Gnomon	CDS	71875577	71875696	.	+	2	gene_id "LOC115218534"; db_xref "GeneID:115218534"; gbkey "CDS"; gene "LOC115218534"; ID ""; gene_name "LOC115218534"; transcript_id "XM_029788408.2"; product "zeta-sarcoglycan"; protein_id "XP_029644268.1"; exon_number "5";
NC_043009.1	Gnomon	CDS	71879411	71879477	.	+	2	gene_id "LOC115218534"; db_xref "GeneID:115218534"; gbkey "CDS"; gene "LOC115218534"; ID ""; gene_name "LOC115218534"; transcript_id "XM_029788408.2"; product "zeta-sarcoglycan"; protein_id "XP_029644268.1"; exon_number "6";
NC_043009.1	Gnomon	CDS	71880142	71880265	.	+	1	gene_id "LOC115218534"; db_xref "GeneID:115218534"; gbkey "CDS"; gene "LOC115218534"; ID ""; gene_name "LOC115218534"; transcript_id "XM_029788408.2"; product "zeta-sarcoglycan"; protein_id "XP_029644268.1"; exon_number "7";
NC_043009.1	Gnomon	CDS	71881834	71882010	.	+	0	gene_id "LOC115218534"; db_xref "GeneID:115218534"; gbkey "CDS"; gene "LOC115218534"; ID ""; gene_name "LOC115218534"; transcript_id "XM_029788408.2"; product "zeta-sarcoglycan"; protein_id "XP_029644268.1"; exon_number "8";
NC_043009.1	Gnomon	exon	71746849	71747712	.	+	.	gene_id "LOC115218534"; db_xref "GeneID:115218534"; gbkey "mRNA"; gene "LOC115218534"; ID ""; gene_name "LOC115218534"; transcript_id "XM_029788408.2"; product "zeta-sarcoglycan, transcript variant X1"; exon_number "1"; model_evidence "Supporting evidence includes similarity to: 2 Proteins, and 100% coverage of the annotated genomic feature by RNAseq alignments, including 18 samples with support for all annotated introns";
NC_043009.1	Gnomon	exon	71832036	71832209	.	+	.	gene_id "LOC115218534"; db_xref "GeneID:115218534"; gbkey "mRNA"; gene "LOC115218534"; ID ""; gene_name "LOC115218534"; transcript_id "XM_029788408.2"; product "zeta-sarcoglycan, transcript variant X1"; exon_number "2"; model_evidence "Supporting evidence includes similarity to: 2 Proteins, and 100% coverage of the annotated genomic feature by RNAseq alignments, including 18 samples with support for all annotated introns";
NC_043009.1	Gnomon	exon	71861748	71861849	.	+	.	gene_id "LOC115218534"; db_xref "GeneID:115218534"; gbkey "mRNA"; gene "LOC115218534"; ID ""; gene_name "LOC115218534"; transcript_id "XM_029788408.2"; product "zeta-sarcoglycan, transcript variant X1"; exon_number "3"; model_evidence "Supporting evidence includes similarity to: 2 Proteins, and 100% coverage of the annotated genomic feature by RNAseq alignments, including 18 samples with support for all annotated introns";
NC_043009.1	Gnomon	exon	71874020	71874107	.	+	.	gene_id "LOC115218534"; db_xref "GeneID:115218534"; gbkey "mRNA"; gene "LOC115218534"; ID ""; gene_name "LOC115218534"; transcript_id "XM_029788408.2"; product "zeta-sarcoglycan, transcript variant X1"; exon_number "4"; model_evidence "Supporting evidence includes similarity to: 2 Proteins, and 100% coverage of the annotated genomic feature by RNAseq alignments, including 18 samples with support for all annotated introns";
NC_043009.1	Gnomon	exon	71875577	71875696	.	+	.	gene_id "LOC115218534"; db_xref "GeneID:115218534"; gbkey "mRNA"; gene "LOC115218534"; ID ""; gene_name "LOC115218534"; transcript_id "XM_029788408.2"; product "zeta-sarcoglycan, transcript variant X1"; exon_number "5"; model_evidence "Supporting evidence includes similarity to: 2 Proteins, and 100% coverage of the annotated genomic feature by RNAseq alignments, including 18 samples with support for all annotated introns";
NC_043009.1	Gnomon	exon	71879411	71879477	.	+	.	gene_id "LOC115218534"; db_xref "GeneID:115218534"; gbkey "mRNA"; gene "LOC115218534"; ID ""; gene_name "LOC115218534"; transcript_id "XM_029788408.2"; product "zeta-sarcoglycan, transcript variant X1"; exon_number "6"; model_evidence "Supporting evidence includes similarity to: 2 Proteins, and 100% coverage of the annotated genomic feature by RNAseq alignments, including 18 samples with support for all annotated introns";
NC_043009.1	Gnomon	exon	71880142	71880265	.	+	.	gene_id "LOC115218534"; db_xref "GeneID:115218534"; gbkey "mRNA"; gene "LOC115218534"; ID ""; gene_name "LOC115218534"; transcript_id "XM_029788408.2"; product "zeta-sarcoglycan, transcript variant X1"; exon_number "7"; model_evidence "Supporting evidence includes similarity to: 2 Proteins, and 100% coverage of the annotated genomic feature by RNAseq alignments, including 18 samples with support for all annotated introns";
NC_043009.1	Gnomon	exon	71881834	71882159	.	+	.	gene_id "LOC115218534"; db_xref "GeneID:115218534"; gbkey "mRNA"; gene "LOC115218534"; ID ""; gene_name "LOC115218534"; transcript_id "XM_029788408.2"; product "zeta-sarcoglycan, transcript variant X1"; exon_number "8"; model_evidence "Supporting evidence includes similarity to: 2 Proteins, and 100% coverage of the annotated genomic feature by RNAseq alignments, including 18 samples with support for all annotated introns";
NC_043009.1	Gnomon	start_codon	71832042	71832044	.	+	0	gene_id "LOC115218534"; db_xref "GeneID:115218534"; gbkey "CDS"; gene "LOC115218534"; ID ""; gene_name "LOC115218534"; transcript_id "XM_029788408.2"; product "zeta-sarcoglycan"; protein_id "XP_029644268.1"; exon_number "2";
NC_043009.1	Gnomon	stop_codon	71882011	71882013	.	+	0	gene_id "LOC115218534"; db_xref "GeneID:115218534"; gbkey "CDS"; gene "LOC115218534"; ID ""; gene_name "LOC115218534"; transcript_id "XM_029788408.2"; product "zeta-sarcoglycan"; protein_id "XP_029644268.1"; exon_number "8";
NC_043009.1	Gnomon	transcript	71818988	71882159	.	+	.	gene_id "LOC115218534"; ID "XM_036508537.1"; gene_name "LOC115218534"; transcript_id "XM_036508537.1";
NC_043009.1	Gnomon	CDS	71832042	71832209	.	+	0	gene_id "LOC115218534"; db_xref "GeneID:115218534"; gbkey "CDS"; gene "LOC115218534"; ID ""; gene_name "LOC115218534"; transcript_id "XM_036508537.1"; product "zeta-sarcoglycan"; protein_id "XP_036364430.1"; exon_number "2";
NC_043009.1	Gnomon	CDS	71861748	71861849	.	+	0	gene_id "LOC115218534"; db_xref "GeneID:115218534"; gbkey "CDS"; gene "LOC115218534"; ID ""; gene_name "LOC115218534"; transcript_id "XM_036508537.1"; product "zeta-sarcoglycan"; protein_id "XP_036364430.1"; exon_number "3";
NC_043009.1	Gnomon	CDS	71874020	71874107	.	+	0	gene_id "LOC115218534"; db_xref "GeneID:115218534"; gbkey "CDS"; gene "LOC115218534"; ID ""; gene_name "LOC115218534"; transcript_id "XM_036508537.1"; product "zeta-sarcoglycan"; protein_id "XP_036364430.1"; exon_number "4";
NC_043009.1	Gnomon	CDS	71875577	71875696	.	+	2	gene_id "LOC115218534"; db_xref "GeneID:115218534"; gbkey "CDS"; gene "LOC115218534"; ID ""; gene_name "LOC115218534"; transcript_id "XM_036508537.1"; product "zeta-sarcoglycan"; protein_id "XP_036364430.1"; exon_number "5";
NC_043009.1	Gnomon	CDS	71879411	71879477	.	+	2	gene_id "LOC115218534"; db_xref "GeneID:115218534"; gbkey "CDS"; gene "LOC115218534"; ID ""; gene_name "LOC115218534"; transcript_id "XM_036508537.1"; product "zeta-sarcoglycan"; protein_id "XP_036364430.1"; exon_number "6";
NC_043009.1	Gnomon	CDS	71880142	71880265	.	+	1	gene_id "LOC115218534"; db_xref "GeneID:115218534"; gbkey "CDS"; gene "LOC115218534"; ID ""; gene_name "LOC115218534"; transcript_id "XM_036508537.1"; product "zeta-sarcoglycan"; protein_id "XP_036364430.1"; exon_number "7";
NC_043009.1	Gnomon	CDS	71881834	71882010	.	+	0	gene_id "LOC115218534"; db_xref "GeneID:115218534"; gbkey "CDS"; gene "LOC115218534"; ID ""; gene_name "LOC115218534"; transcript_id "XM_036508537.1"; product "zeta-sarcoglycan"; protein_id "XP_036364430.1"; exon_number "8";
NC_043009.1	Gnomon	exon	71818988	71819011	.	+	.	gene_id "LOC115218534"; db_xref "GeneID:115218534"; gbkey "mRNA"; gene "LOC115218534"; ID ""; gene_name "LOC115218534"; transcript_id "XM_036508537.1"; product "zeta-sarcoglycan, transcript variant X2"; exon_number "1"; model_evidence "Supporting evidence includes similarity to: 2 Proteins, and 100% coverage of the annotated genomic feature by RNAseq alignments, including 8 samples with support for all annotated introns";
NC_043009.1	Gnomon	exon	71832036	71832209	.	+	.	gene_id "LOC115218534"; db_xref "GeneID:115218534"; gbkey "mRNA"; gene "LOC115218534"; ID ""; gene_name "LOC115218534"; transcript_id "XM_036508537.1"; product "zeta-sarcoglycan, transcript variant X2"; exon_number "2"; model_evidence "Supporting evidence includes similarity to: 2 Proteins, and 100% coverage of the annotated genomic feature by RNAseq alignments, including 8 samples with support for all annotated introns";
NC_043009.1	Gnomon	exon	71861748	71861849	.	+	.	gene_id "LOC115218534"; db_xref "GeneID:115218534"; gbkey "mRNA"; gene "LOC115218534"; ID ""; gene_name "LOC115218534"; transcript_id "XM_036508537.1"; product "zeta-sarcoglycan, transcript variant X2"; exon_number "3"; model_evidence "Supporting evidence includes similarity to: 2 Proteins, and 100% coverage of the annotated genomic feature by RNAseq alignments, including 8 samples with support for all annotated introns";
NC_043009.1	Gnomon	exon	71874020	71874107	.	+	.	gene_id "LOC115218534"; db_xref "GeneID:115218534"; gbkey "mRNA"; gene "LOC115218534"; ID ""; gene_name "LOC115218534"; transcript_id "XM_036508537.1"; product "zeta-sarcoglycan, transcript variant X2"; exon_number "4"; model_evidence "Supporting evidence includes similarity to: 2 Proteins, and 100% coverage of the annotated genomic feature by RNAseq alignments, including 8 samples with support for all annotated introns";
NC_043009.1	Gnomon	exon	71875577	71875696	.	+	.	gene_id "LOC115218534"; db_xref "GeneID:115218534"; gbkey "mRNA"; gene "LOC115218534"; ID ""; gene_name "LOC115218534"; transcript_id "XM_036508537.1"; product "zeta-sarcoglycan, transcript variant X2"; exon_number "5"; model_evidence "Supporting evidence includes similarity to: 2 Proteins, and 100% coverage of the annotated genomic feature by RNAseq alignments, including 8 samples with support for all annotated introns";
NC_043009.1	Gnomon	exon	71879411	71879477	.	+	.	gene_id "LOC115218534"; db_xref "GeneID:115218534"; gbkey "mRNA"; gene "LOC115218534"; ID ""; gene_name "LOC115218534"; transcript_id "XM_036508537.1"; product "zeta-sarcoglycan, transcript variant X2"; exon_number "6"; model_evidence "Supporting evidence includes similarity to: 2 Proteins, and 100% coverage of the annotated genomic feature by RNAseq alignments, including 8 samples with support for all annotated introns";
NC_043009.1	Gnomon	exon	71880142	71880265	.	+	.	gene_id "LOC115218534"; db_xref "GeneID:115218534"; gbkey "mRNA"; gene "LOC115218534"; ID ""; gene_name "LOC115218534"; transcript_id "XM_036508537.1"; product "zeta-sarcoglycan, transcript variant X2"; exon_number "7"; model_evidence "Supporting evidence includes similarity to: 2 Proteins, and 100% coverage of the annotated genomic feature by RNAseq alignments, including 8 samples with support for all annotated introns";
NC_043009.1	Gnomon	exon	71881834	71882159	.	+	.	gene_id "LOC115218534"; db_xref "GeneID:115218534"; gbkey "mRNA"; gene "LOC115218534"; ID ""; gene_name "LOC115218534"; transcript_id "XM_036508537.1"; product "zeta-sarcoglycan, transcript variant X2"; exon_number "8"; model_evidence "Supporting evidence includes similarity to: 2 Proteins, and 100% coverage of the annotated genomic feature by RNAseq alignments, including 8 samples with support for all annotated introns";
NC_043009.1	Gnomon	start_codon	71832042	71832044	.	+	0	gene_id "LOC115218534"; db_xref "GeneID:115218534"; gbkey "CDS"; gene "LOC115218534"; ID ""; gene_name "LOC115218534"; transcript_id "XM_036508537.1"; product "zeta-sarcoglycan"; protein_id "XP_036364430.1"; exon_number "2";
NC_043009.1	Gnomon	stop_codon	71882011	71882013	.	+	0	gene_id "LOC115218534"; db_xref "GeneID:115218534"; gbkey "CDS"; gene "LOC115218534"; ID ""; gene_name "LOC115218534"; transcript_id "XM_036508537.1"; product "zeta-sarcoglycan"; protein_id "XP_036364430.1"; exon_number "8";
NC_043009.1	Gnomon	gene	62850781	62868410	.	+	.	gene_id "LOC115218535"; db_xref "GeneID:115218535"; gbkey "Gene"; gene "LOC115218535"; gene_biotype "protein_coding"; ID ""; gene_name "LOC115218535";
NC_043009.1	Gnomon~Covext	transcript	62850798	62868410	.	+	.	gene_id "LOC115218535"; ID "XM_029788410.2"; gene_name "LOC115218535"; transcript_id "Covext~XM_029788410.2";
NC_043009.1	Covext	exon	62850798	62851027	.	+	.	gene_id "LOC115218535"; db_xref "GeneID:115218535"; gbkey "mRNA"; gene "LOC115218535"; ID ""; gene_name "LOC115218535"; transcript_id "Covext~XM_029788410.2"; product "glutamyl-tRNA(Gln) amidotransferase subunit B, mitochondrial, transcript variant X1"; exon_number "1"; model_evidence "Supporting evidence includes similarity to: 7 Proteins, and 100% coverage of the annotated genomic feature by RNAseq alignments, including 37 samples with support for all annotated introns";
NC_043009.1	Covext	exon	62852809	62852962	.	+	.	gene_id "LOC115218535"; db_xref "GeneID:115218535"; gbkey "mRNA"; gene "LOC115218535"; ID ""; gene_name "LOC115218535"; transcript_id "Covext~XM_029788410.2"; product "glutamyl-tRNA(Gln) amidotransferase subunit B, mitochondrial, transcript variant X1"; exon_number "2"; model_evidence "Supporting evidence includes similarity to: 7 Proteins, and 100% coverage of the annotated genomic feature by RNAseq alignments, including 37 samples with support for all annotated introns";
NC_043009.1	Covext	exon	62854707	62854820	.	+	.	gene_id "LOC115218535"; db_xref "GeneID:115218535"; gbkey "mRNA"; gene "LOC115218535"; ID ""; gene_name "LOC115218535"; transcript_id "Covext~XM_029788410.2"; product "glutamyl-tRNA(Gln) amidotransferase subunit B, mitochondrial, transcript variant X1"; exon_number "3"; model_evidence "Supporting evidence includes similarity to: 7 Proteins, and 100% coverage of the annotated genomic feature by RNAseq alignments, including 37 samples with support for all annotated introns";
NC_043009.1	Covext	exon	62856604	62856802	.	+	.	gene_id "LOC115218535"; db_xref "GeneID:115218535"; gbkey "mRNA"; gene "LOC115218535"; ID ""; gene_name "LOC115218535"; transcript_id "Covext~XM_029788410.2"; product "glutamyl-tRNA(Gln) amidotransferase subunit B, mitochondrial, transcript variant X1"; exon_number "4"; model_evidence "Supporting evidence includes similarity to: 7 Proteins, and 100% coverage of the annotated genomic feature by RNAseq alignments, including 37 samples with support for all annotated introns";
NC_043009.1	Covext	exon	62857789	62857911	.	+	.	gene_id "LOC115218535"; db_xref "GeneID:115218535"; gbkey "mRNA"; gene "LOC115218535"; ID ""; gene_name "LOC115218535"; transcript_id "Covext~XM_029788410.2"; product "glutamyl-tRNA(Gln) amidotransferase subunit B, mitochondrial, transcript variant X1"; exon_number "5"; model_evidence "Supporting evidence includes similarity to: 7 Proteins, and 100% coverage of the annotated genomic feature by RNAseq alignments, including 37 samples with support for all annotated introns";
NC_043009.1	Covext	exon	62858007	62858120	.	+	.	gene_id "LOC115218535"; db_xref "GeneID:115218535"; gbkey "mRNA"; gene "LOC115218535"; ID ""; gene_name "LOC115218535"; transcript_id "Covext~XM_029788410.2"; product "glutamyl-tRNA(Gln) amidotransferase subunit B, mitochondrial, transcript variant X1"; exon_number "6"; model_evidence "Supporting evidence includes similarity to: 7 Proteins, and 100% coverage of the annotated genomic feature by RNAseq alignments, including 37 samples with support for all annotated introns";
NC_043009.1	Covext	exon	62860526	62860610	.	+	.	gene_id "LOC115218535"; db_xref "GeneID:115218535"; gbkey "mRNA"; gene "LOC115218535"; ID ""; gene_name "LOC115218535"; transcript_id "Covext~XM_029788410.2"; product "glutamyl-tRNA(Gln) amidotransferase subunit B, mitochondrial, transcript variant X1"; exon_number "7"; model_evidence "Supporting evidence includes similarity to: 7 Proteins, and 100% coverage of the annotated genomic feature by RNAseq alignments, including 37 samples with support for all annotated introns";
NC_043009.1	Covext	exon	62861785	62862016	.	+	.	gene_id "LOC115218535"; db_xref "GeneID:115218535"; gbkey "mRNA"; gene "LOC115218535"; ID ""; gene_name "LOC115218535"; transcript_id "Covext~XM_029788410.2"; product "glutamyl-tRNA(Gln) amidotransferase subunit B, mitochondrial, transcript variant X1"; exon_number "8"; model_evidence "Supporting evidence includes similarity to: 7 Proteins, and 100% coverage of the annotated genomic feature by RNAseq alignments, including 37 samples with support for all annotated introns";
NC_043009.1	Covext	exon	62862773	62862915	.	+	.	gene_id "LOC115218535"; db_xref "GeneID:115218535"; gbkey "mRNA"; gene "LOC115218535"; ID ""; gene_name "LOC115218535"; transcript_id "Covext~XM_029788410.2"; product "glutamyl-tRNA(Gln) amidotransferase subunit B, mitochondrial, transcript variant X1"; exon_number "9"; model_evidence "Supporting evidence includes similarity to: 7 Proteins, and 100% coverage of the annotated genomic feature by RNAseq alignments, including 37 samples with support for all annotated introns";
NC_043009.1	Covext	exon	62865044	62865122	.	+	.	gene_id "LOC115218535"; db_xref "GeneID:115218535"; gbkey "mRNA"; gene "LOC115218535"; ID ""; gene_name "LOC115218535"; transcript_id "Covext~XM_029788410.2"; product "glutamyl-tRNA(Gln) amidotransferase subunit B, mitochondrial, transcript variant X1"; exon_number "10"; model_evidence "Supporting evidence includes similarity to: 7 Proteins, and 100% coverage of the annotated genomic feature by RNAseq alignments, including 37 samples with support for all annotated introns";
NC_043009.1	Covext	exon	62867849	62867983	.	+	.	gene_id "LOC115218535"; db_xref "GeneID:115218535"; gbkey "mRNA"; gene "LOC115218535"; ID ""; gene_name "LOC115218535"; transcript_id "Covext~XM_029788410.2"; product "glutamyl-tRNA(Gln) amidotransferase subunit B, mitochondrial, transcript variant X1"; exon_number "11"; model_evidence "Supporting evidence includes similarity to: 7 Proteins, and 100% coverage of the annotated genomic feature by RNAseq alignments, including 37 samples with support for all annotated introns";
NC_043009.1	Covext	exon	62868143	62868326	.	+	.	gene_id "LOC115218535"; db_xref "GeneID:115218535"; gbkey "mRNA"; gene "LOC115218535"; ID ""; gene_name "LOC115218535"; transcript_id "Covext~XM_029788410.2"; product "glutamyl-tRNA(Gln) amidotransferase subunit B, mitochondrial, transcript variant X1"; exon_number "12"; model_evidence "Supporting evidence includes similarity to: 7 Proteins, and 100% coverage of the annotated genomic feature by RNAseq alignments, including 37 samples with support for all annotated introns";
NC_043009.1	Covext	exon	62868143	62868410	.	+	.	gene_id "LOC115218535"; db_xref "GeneID:115218535"; gbkey "mRNA"; gene "LOC115218535"; ID ""; gene_name "LOC115218535"; transcript_id "Covext~XM_029788410.2"; product "glutamyl-tRNA(Gln) amidotransferase subunit B, mitochondrial, transcript variant X1"; exon_number "12"; model_evidence "Supporting evidence includes similarity to: 7 Proteins, and 100% coverage of the annotated genomic feature by RNAseq alignments, including 37 samples with support for all annotated introns"; three_prime_ext "84";
NC_043009.1	PBRI	transcript	62850834	62868324	.	+	.	gene_id "LOC115218535"; ID ""; gene_name "LOC115218535"; transcript_id "G40311.2"; uniq_trans_id "G40311.2";
NC_043009.1	PBRI	exon	62850834	62851027	.	+	.	gene_id "LOC115218535"; ID ""; gene_name "LOC115218535"; transcript_id "G40311.2"; exon_number "1"; uniq_trans_id "G40311.2";
NC_043009.1	PBRI	exon	62852809	62852962	.	+	.	gene_id "LOC115218535"; ID ""; gene_name "LOC115218535"; transcript_id "G40311.2"; exon_number "2"; uniq_trans_id "G40311.2";
NC_043009.1	PBRI	exon	62854707	62854820	.	+	.	gene_id "LOC115218535"; ID ""; gene_name "LOC115218535"; transcript_id "G40311.2"; exon_number "3"; uniq_trans_id "G40311.2";
NC_043009.1	PBRI	exon	62856604	62856802	.	+	.	gene_id "LOC115218535"; ID ""; gene_name "LOC115218535"; transcript_id "G40311.2"; exon_number "4"; uniq_trans_id "G40311.2";
NC_043009.1	PBRI	exon	62857789	62857911	.	+	.	gene_id "LOC115218535"; ID ""; gene_name "LOC115218535"; transcript_id "G40311.2"; exon_number "5"; uniq_trans_id "G40311.2";
NC_043009.1	PBRI	exon	62858007	62858120	.	+	.	gene_id "LOC115218535"; ID ""; gene_name "LOC115218535"; transcript_id "G40311.2"; exon_number "6"; uniq_trans_id "G40311.2";
NC_043009.1	PBRI	exon	62860526	62860610	.	+	.	gene_id "LOC115218535"; ID ""; gene_name "LOC115218535"; transcript_id "G40311.2"; exon_number "7"; uniq_trans_id "G40311.2";
NC_043009.1	PBRI	exon	62861785	62862016	.	+	.	gene_id "LOC115218535"; ID ""; gene_name "LOC115218535"; transcript_id "G40311.2"; exon_number "8"; uniq_trans_id "G40311.2";
NC_043009.1	PBRI	exon	62862773	62862915	.	+	.	gene_id "LOC115218535"; ID ""; gene_name "LOC115218535"; transcript_id "G40311.2"; exon_number "9"; uniq_trans_id "G40311.2";
NC_043009.1	PBRI	exon	62867849	62867983	.	+	.	gene_id "LOC115218535"; ID ""; gene_name "LOC115218535"; transcript_id "G40311.2"; exon_number "10"; uniq_trans_id "G40311.2";
NC_043009.1	PBRI	exon	62868143	62868324	.	+	.	gene_id "LOC115218535"; ID ""; gene_name "LOC115218535"; transcript_id "G40311.2"; exon_number "11"; uniq_trans_id "G40311.2";
NC_043009.1	PBRI	transcript	62850834	62868324	.	+	.	gene_id "LOC115218535"; ID ""; gene_name "LOC115218535"; transcript_id "G40311.3"; uniq_trans_id "G40311.3";
NC_043009.1	PBRI	exon	62850834	62851027	.	+	.	gene_id "LOC115218535"; ID ""; gene_name "LOC115218535"; transcript_id "G40311.3"; exon_number "1"; uniq_trans_id "G40311.3";
NC_043009.1	PBRI	exon	62852809	62852962	.	+	.	gene_id "LOC115218535"; ID ""; gene_name "LOC115218535"; transcript_id "G40311.3"; exon_number "2"; uniq_trans_id "G40311.3";
NC_043009.1	PBRI	exon	62854707	62854820	.	+	.	gene_id "LOC115218535"; ID ""; gene_name "LOC115218535"; transcript_id "G40311.3"; exon_number "3"; uniq_trans_id "G40311.3";
NC_043009.1	PBRI	exon	62856604	62857911	.	+	.	gene_id "LOC115218535"; ID ""; gene_name "LOC115218535"; transcript_id "G40311.3"; exon_number "4"; uniq_trans_id "G40311.3";
NC_043009.1	PBRI	exon	62858007	62858120	.	+	.	gene_id "LOC115218535"; ID ""; gene_name "LOC115218535"; transcript_id "G40311.3"; exon_number "5"; uniq_trans_id "G40311.3";
NC_043009.1	PBRI	exon	62860526	62860610	.	+	.	gene_id "LOC115218535"; ID ""; gene_name "LOC115218535"; transcript_id "G40311.3"; exon_number "6"; uniq_trans_id "G40311.3";
NC_043009.1	PBRI	exon	62861785	62862016	.	+	.	gene_id "LOC115218535"; ID ""; gene_name "LOC115218535"; transcript_id "G40311.3"; exon_number "7"; uniq_trans_id "G40311.3";
NC_043009.1	PBRI	exon	62862773	62862915	.	+	.	gene_id "LOC115218535"; ID ""; gene_name "LOC115218535"; transcript_id "G40311.3"; exon_number "8"; uniq_trans_id "G40311.3";
NC_043009.1	PBRI	exon	62865044	62865122	.	+	.	gene_id "LOC115218535"; ID ""; gene_name "LOC115218535"; transcript_id "G40311.3"; exon_number "9"; uniq_trans_id "G40311.3";
NC_043009.1	PBRI	exon	62867849	62867983	.	+	.	gene_id "LOC115218535"; ID ""; gene_name "LOC115218535"; transcript_id "G40311.3"; exon_number "10"; uniq_trans_id "G40311.3";
NC_043009.1	PBRI	exon	62868143	62868324	.	+	.	gene_id "LOC115218535"; ID ""; gene_name "LOC115218535"; transcript_id "G40311.3"; exon_number "11"; uniq_trans_id "G40311.3";
NC_043009.1	PBRI	transcript	62850852	62868324	.	+	.	gene_id "LOC115218535"; ID ""; gene_name "LOC115218535"; transcript_id "G40311.5"; uniq_trans_id "G40311.5";
NC_043009.1	PBRI	exon	62850852	62851027	.	+	.	gene_id "LOC115218535"; ID ""; gene_name "LOC115218535"; transcript_id "G40311.5"; exon_number "1"; uniq_trans_id "G40311.5";
NC_043009.1	PBRI	exon	62852809	62852962	.	+	.	gene_id "LOC115218535"; ID ""; gene_name "LOC115218535"; transcript_id "G40311.5"; exon_number "2"; uniq_trans_id "G40311.5";
NC_043009.1	PBRI	exon	62854707	62854820	.	+	.	gene_id "LOC115218535"; ID ""; gene_name "LOC115218535"; transcript_id "G40311.5"; exon_number "3"; uniq_trans_id "G40311.5";
NC_043009.1	PBRI	exon	62856604	62856802	.	+	.	gene_id "LOC115218535"; ID ""; gene_name "LOC115218535"; transcript_id "G40311.5"; exon_number "4"; uniq_trans_id "G40311.5";
NC_043009.1	PBRI	exon	62857789	62857911	.	+	.	gene_id "LOC115218535"; ID ""; gene_name "LOC115218535"; transcript_id "G40311.5"; exon_number "5"; uniq_trans_id "G40311.5";
NC_043009.1	PBRI	exon	62858007	62858120	.	+	.	gene_id "LOC115218535"; ID ""; gene_name "LOC115218535"; transcript_id "G40311.5"; exon_number "6"; uniq_trans_id "G40311.5";
NC_043009.1	PBRI	exon	62861785	62862016	.	+	.	gene_id "LOC115218535"; ID ""; gene_name "LOC115218535"; transcript_id "G40311.5"; exon_number "7"; uniq_trans_id "G40311.5";
NC_043009.1	PBRI	exon	62862773	62862915	.	+	.	gene_id "LOC115218535"; ID ""; gene_name "LOC115218535"; transcript_id "G40311.5"; exon_number "8"; uniq_trans_id "G40311.5";
NC_043009.1	PBRI	exon	62865044	62865122	.	+	.	gene_id "LOC115218535"; ID ""; gene_name "LOC115218535"; transcript_id "G40311.5"; exon_number "9"; uniq_trans_id "G40311.5";
NC_043009.1	PBRI	exon	62867849	62867983	.	+	.	gene_id "LOC115218535"; ID ""; gene_name "LOC115218535"; transcript_id "G40311.5"; exon_number "10"; uniq_trans_id "G40311.5";
NC_043009.1	PBRI	exon	62868143	62868324	.	+	.	gene_id "LOC115218535"; ID ""; gene_name "LOC115218535"; transcript_id "G40311.5"; exon_number "11"; uniq_trans_id "G40311.5";
NC_043009.1	Gnomon	transcript	62850798	62868326	.	+	.	gene_id "LOC115218535"; ID "XM_029788410.2"; gene_name "LOC115218535"; transcript_id "XM_029788410.2";
NC_043009.1	Gnomon	CDS	62850942	62851027	.	+	0	gene_id "LOC115218535"; db_xref "GeneID:115218535"; gbkey "CDS"; gene "LOC115218535"; ID ""; gene_name "LOC115218535"; transcript_id "XM_029788410.2"; product "glutamyl-tRNA(Gln) amidotransferase subunit B, mitochondrial isoform X1"; protein_id "XP_029644270.1"; exon_number "1";
NC_043009.1	Gnomon	CDS	62852809	62852962	.	+	1	gene_id "LOC115218535"; db_xref "GeneID:115218535"; gbkey "CDS"; gene "LOC115218535"; ID ""; gene_name "LOC115218535"; transcript_id "XM_029788410.2"; product "glutamyl-tRNA(Gln) amidotransferase subunit B, mitochondrial isoform X1"; protein_id "XP_029644270.1"; exon_number "2";
NC_043009.1	Gnomon	CDS	62854707	62854820	.	+	0	gene_id "LOC115218535"; db_xref "GeneID:115218535"; gbkey "CDS"; gene "LOC115218535"; ID ""; gene_name "LOC115218535"; transcript_id "XM_029788410.2"; product "glutamyl-tRNA(Gln) amidotransferase subunit B, mitochondrial isoform X1"; protein_id "XP_029644270.1"; exon_number "3";
NC_043009.1	Gnomon	CDS	62856604	62856802	.	+	0	gene_id "LOC115218535"; db_xref "GeneID:115218535"; gbkey "CDS"; gene "LOC115218535"; ID ""; gene_name "LOC115218535"; transcript_id "XM_029788410.2"; product "glutamyl-tRNA(Gln) amidotransferase subunit B, mitochondrial isoform X1"; protein_id "XP_029644270.1"; exon_number "4";
NC_043009.1	Gnomon	CDS	62857789	62857911	.	+	2	gene_id "LOC115218535"; db_xref "GeneID:115218535"; gbkey "CDS"; gene "LOC115218535"; ID ""; gene_name "LOC115218535"; transcript_id "XM_029788410.2"; product "glutamyl-tRNA(Gln) amidotransferase subunit B, mitochondrial isoform X1"; protein_id "XP_029644270.1"; exon_number "5";
NC_043009.1	Gnomon	CDS	62858007	62858120	.	+	2	gene_id "LOC115218535"; db_xref "GeneID:115218535"; gbkey "CDS"; gene "LOC115218535"; ID ""; gene_name "LOC115218535"; transcript_id "XM_029788410.2"; product "glutamyl-tRNA(Gln) amidotransferase subunit B, mitochondrial isoform X1"; protein_id "XP_029644270.1"; exon_number "6";
NC_043009.1	Gnomon	CDS	62860526	62860610	.	+	2	gene_id "LOC115218535"; db_xref "GeneID:115218535"; gbkey "CDS"; gene "LOC115218535"; ID ""; gene_name "LOC115218535"; transcript_id "XM_029788410.2"; product "glutamyl-tRNA(Gln) amidotransferase subunit B, mitochondrial isoform X1"; protein_id "XP_029644270.1"; exon_number "7";
NC_043009.1	Gnomon	CDS	62861785	62862016	.	+	1	gene_id "LOC115218535"; db_xref "GeneID:115218535"; gbkey "CDS"; gene "LOC115218535"; ID ""; gene_name "LOC115218535"; transcript_id "XM_029788410.2"; product "glutamyl-tRNA(Gln) amidotransferase subunit B, mitochondrial isoform X1"; protein_id "XP_029644270.1"; exon_number "8";
NC_043009.1	Gnomon	CDS	62862773	62862915	.	+	0	gene_id "LOC115218535"; db_xref "GeneID:115218535"; gbkey "CDS"; gene "LOC115218535"; ID ""; gene_name "LOC115218535"; transcript_id "XM_029788410.2"; product "glutamyl-tRNA(Gln) amidotransferase subunit B, mitochondrial isoform X1"; protein_id "XP_029644270.1"; exon_number "9";
NC_043009.1	Gnomon	CDS	62865044	62865122	.	+	1	gene_id "LOC115218535"; db_xref "GeneID:115218535"; gbkey "CDS"; gene "LOC115218535"; ID ""; gene_name "LOC115218535"; transcript_id "XM_029788410.2"; product "glutamyl-tRNA(Gln) amidotransferase subunit B, mitochondrial isoform X1"; protein_id "XP_029644270.1"; exon_number "10";
NC_043009.1	Gnomon	CDS	62867849	62867983	.	+	0	gene_id "LOC115218535"; db_xref "GeneID:115218535"; gbkey "CDS"; gene "LOC115218535"; ID ""; gene_name "LOC115218535"; transcript_id "XM_029788410.2"; product "glutamyl-tRNA(Gln) amidotransferase subunit B, mitochondrial isoform X1"; protein_id "XP_029644270.1"; exon_number "11";
NC_043009.1	Gnomon	CDS	62868143	62868265	.	+	0	gene_id "LOC115218535"; db_xref "GeneID:115218535"; gbkey "CDS"; gene "LOC115218535"; ID ""; gene_name "LOC115218535"; transcript_id "XM_029788410.2"; product "glutamyl-tRNA(Gln) amidotransferase subunit B, mitochondrial isoform X1"; protein_id "XP_029644270.1"; exon_number "12";
NC_043009.1	Gnomon	exon	62850798	62851027	.	+	.	gene_id "LOC115218535"; db_xref "GeneID:115218535"; gbkey "mRNA"; gene "LOC115218535"; ID ""; gene_name "LOC115218535"; transcript_id "XM_029788410.2"; product "glutamyl-tRNA(Gln) amidotransferase subunit B, mitochondrial, transcript variant X1"; exon_number "1"; model_evidence "Supporting evidence includes similarity to: 7 Proteins, and 100% coverage of the annotated genomic feature by RNAseq alignments, including 37 samples with support for all annotated introns";
NC_043009.1	Gnomon	exon	62852809	62852962	.	+	.	gene_id "LOC115218535"; db_xref "GeneID:115218535"; gbkey "mRNA"; gene "LOC115218535"; ID ""; gene_name "LOC115218535"; transcript_id "XM_029788410.2"; product "glutamyl-tRNA(Gln) amidotransferase subunit B, mitochondrial, transcript variant X1"; exon_number "2"; model_evidence "Supporting evidence includes similarity to: 7 Proteins, and 100% coverage of the annotated genomic feature by RNAseq alignments, including 37 samples with support for all annotated introns";
NC_043009.1	Gnomon	exon	62854707	62854820	.	+	.	gene_id "LOC115218535"; db_xref "GeneID:115218535"; gbkey "mRNA"; gene "LOC115218535"; ID ""; gene_name "LOC115218535"; transcript_id "XM_029788410.2"; product "glutamyl-tRNA(Gln) amidotransferase subunit B, mitochondrial, transcript variant X1"; exon_number "3"; model_evidence "Supporting evidence includes similarity to: 7 Proteins, and 100% coverage of the annotated genomic feature by RNAseq alignments, including 37 samples with support for all annotated introns";
NC_043009.1	Gnomon	exon	62856604	62856802	.	+	.	gene_id "LOC115218535"; db_xref "GeneID:115218535"; gbkey "mRNA"; gene "LOC115218535"; ID ""; gene_name "LOC115218535"; transcript_id "XM_029788410.2"; product "glutamyl-tRNA(Gln) amidotransferase subunit B, mitochondrial, transcript variant X1"; exon_number "4"; model_evidence "Supporting evidence includes similarity to: 7 Proteins, and 100% coverage of the annotated genomic feature by RNAseq alignments, including 37 samples with support for all annotated introns";
NC_043009.1	Gnomon	exon	62857789	62857911	.	+	.	gene_id "LOC115218535"; db_xref "GeneID:115218535"; gbkey "mRNA"; gene "LOC115218535"; ID ""; gene_name "LOC115218535"; transcript_id "XM_029788410.2"; product "glutamyl-tRNA(Gln) amidotransferase subunit B, mitochondrial, transcript variant X1"; exon_number "5"; model_evidence "Supporting evidence includes similarity to: 7 Proteins, and 100% coverage of the annotated genomic feature by RNAseq alignments, including 37 samples with support for all annotated introns";
NC_043009.1	Gnomon	exon	62858007	62858120	.	+	.	gene_id "LOC115218535"; db_xref "GeneID:115218535"; gbkey "mRNA"; gene "LOC115218535"; ID ""; gene_name "LOC115218535"; transcript_id "XM_029788410.2"; product "glutamyl-tRNA(Gln) amidotransferase subunit B, mitochondrial, transcript variant X1"; exon_number "6"; model_evidence "Supporting evidence includes similarity to: 7 Proteins, and 100% coverage of the annotated genomic feature by RNAseq alignments, including 37 samples with support for all annotated introns";
NC_043009.1	Gnomon	exon	62860526	62860610	.	+	.	gene_id "LOC115218535"; db_xref "GeneID:115218535"; gbkey "mRNA"; gene "LOC115218535"; ID ""; gene_name "LOC115218535"; transcript_id "XM_029788410.2"; product "glutamyl-tRNA(Gln) amidotransferase subunit B, mitochondrial, transcript variant X1"; exon_number "7"; model_evidence "Supporting evidence includes similarity to: 7 Proteins, and 100% coverage of the annotated genomic feature by RNAseq alignments, including 37 samples with support for all annotated introns";
NC_043009.1	Gnomon	exon	62861785	62862016	.	+	.	gene_id "LOC115218535"; db_xref "GeneID:115218535"; gbkey "mRNA"; gene "LOC115218535"; ID ""; gene_name "LOC115218535"; transcript_id "XM_029788410.2"; product "glutamyl-tRNA(Gln) amidotransferase subunit B, mitochondrial, transcript variant X1"; exon_number "8"; model_evidence "Supporting evidence includes similarity to: 7 Proteins, and 100% coverage of the annotated genomic feature by RNAseq alignments, including 37 samples with support for all annotated introns";
NC_043009.1	Gnomon	exon	62862773	62862915	.	+	.	gene_id "LOC115218535"; db_xref "GeneID:115218535"; gbkey "mRNA"; gene "LOC115218535"; ID ""; gene_name "LOC115218535"; transcript_id "XM_029788410.2"; product "glutamyl-tRNA(Gln) amidotransferase subunit B, mitochondrial, transcript variant X1"; exon_number "9"; model_evidence "Supporting evidence includes similarity to: 7 Proteins, and 100% coverage of the annotated genomic feature by RNAseq alignments, including 37 samples with support for all annotated introns";
NC_043009.1	Gnomon	exon	62865044	62865122	.	+	.	gene_id "LOC115218535"; db_xref "GeneID:115218535"; gbkey "mRNA"; gene "LOC115218535"; ID ""; gene_name "LOC115218535"; transcript_id "XM_029788410.2"; product "glutamyl-tRNA(Gln) amidotransferase subunit B, mitochondrial, transcript variant X1"; exon_number "10"; model_evidence "Supporting evidence includes similarity to: 7 Proteins, and 100% coverage of the annotated genomic feature by RNAseq alignments, including 37 samples with support for all annotated introns";
NC_043009.1	Gnomon	exon	62867849	62867983	.	+	.	gene_id "LOC115218535"; db_xref "GeneID:115218535"; gbkey "mRNA"; gene "LOC115218535"; ID ""; gene_name "LOC115218535"; transcript_id "XM_029788410.2"; product "glutamyl-tRNA(Gln) amidotransferase subunit B, mitochondrial, transcript variant X1"; exon_number "11"; model_evidence "Supporting evidence includes similarity to: 7 Proteins, and 100% coverage of the annotated genomic feature by RNAseq alignments, including 37 samples with support for all annotated introns";
NC_043009.1	Gnomon	exon	62868143	62868326	.	+	.	gene_id "LOC115218535"; db_xref "GeneID:115218535"; gbkey "mRNA"; gene "LOC115218535"; ID ""; gene_name "LOC115218535"; transcript_id "XM_029788410.2"; product "glutamyl-tRNA(Gln) amidotransferase subunit B, mitochondrial, transcript variant X1"; exon_number "12"; model_evidence "Supporting evidence includes similarity to: 7 Proteins, and 100% coverage of the annotated genomic feature by RNAseq alignments, including 37 samples with support for all annotated introns";
NC_043009.1	Gnomon	start_codon	62850942	62850944	.	+	0	gene_id "LOC115218535"; db_xref "GeneID:115218535"; gbkey "CDS"; gene "LOC115218535"; ID ""; gene_name "LOC115218535"; transcript_id "XM_029788410.2"; product "glutamyl-tRNA(Gln) amidotransferase subunit B, mitochondrial isoform X1"; protein_id "XP_029644270.1"; exon_number "1";
NC_043009.1	Gnomon	stop_codon	62868266	62868268	.	+	0	gene_id "LOC115218535"; db_xref "GeneID:115218535"; gbkey "CDS"; gene "LOC115218535"; ID ""; gene_name "LOC115218535"; transcript_id "XM_029788410.2"; product "glutamyl-tRNA(Gln) amidotransferase subunit B, mitochondrial isoform X1"; protein_id "XP_029644270.1"; exon_number "12";
NC_043009.1	Gnomon	transcript	62850781	62865438	.	+	.	gene_id "LOC115218535"; ID "XM_036508459.1"; gene_name "LOC115218535"; transcript_id "XM_036508459.1";
NC_043009.1	Gnomon	CDS	62850942	62851027	.	+	0	gene_id "LOC115218535"; db_xref "GeneID:115218535"; gbkey "CDS"; gene "LOC115218535"; ID ""; gene_name "LOC115218535"; transcript_id "XM_036508459.1"; product "glutamyl-tRNA(Gln) amidotransferase subunit B, mitochondrial isoform X2"; protein_id "XP_036364352.1"; exon_number "1";
NC_043009.1	Gnomon	CDS	62852809	62852962	.	+	1	gene_id "LOC115218535"; db_xref "GeneID:115218535"; gbkey "CDS"; gene "LOC115218535"; ID ""; gene_name "LOC115218535"; transcript_id "XM_036508459.1"; product "glutamyl-tRNA(Gln) amidotransferase subunit B, mitochondrial isoform X2"; protein_id "XP_036364352.1"; exon_number "2";
NC_043009.1	Gnomon	CDS	62854707	62854820	.	+	0	gene_id "LOC115218535"; db_xref "GeneID:115218535"; gbkey "CDS"; gene "LOC115218535"; ID ""; gene_name "LOC115218535"; transcript_id "XM_036508459.1"; product "glutamyl-tRNA(Gln) amidotransferase subunit B, mitochondrial isoform X2"; protein_id "XP_036364352.1"; exon_number "3";
NC_043009.1	Gnomon	CDS	62856604	62856802	.	+	0	gene_id "LOC115218535"; db_xref "GeneID:115218535"; gbkey "CDS"; gene "LOC115218535"; ID ""; gene_name "LOC115218535"; transcript_id "XM_036508459.1"; product "glutamyl-tRNA(Gln) amidotransferase subunit B, mitochondrial isoform X2"; protein_id "XP_036364352.1"; exon_number "4";
NC_043009.1	Gnomon	CDS	62857789	62857911	.	+	2	gene_id "LOC115218535"; db_xref "GeneID:115218535"; gbkey "CDS"; gene "LOC115218535"; ID ""; gene_name "LOC115218535"; transcript_id "XM_036508459.1"; product "glutamyl-tRNA(Gln) amidotransferase subunit B, mitochondrial isoform X2"; protein_id "XP_036364352.1"; exon_number "5";
NC_043009.1	Gnomon	CDS	62858007	62858120	.	+	2	gene_id "LOC115218535"; db_xref "GeneID:115218535"; gbkey "CDS"; gene "LOC115218535"; ID ""; gene_name "LOC115218535"; transcript_id "XM_036508459.1"; product "glutamyl-tRNA(Gln) amidotransferase subunit B, mitochondrial isoform X2"; protein_id "XP_036364352.1"; exon_number "6";
NC_043009.1	Gnomon	CDS	62860526	62860610	.	+	2	gene_id "LOC115218535"; db_xref "GeneID:115218535"; gbkey "CDS"; gene "LOC115218535"; ID ""; gene_name "LOC115218535"; transcript_id "XM_036508459.1"; product "glutamyl-tRNA(Gln) amidotransferase subunit B, mitochondrial isoform X2"; protein_id "XP_036364352.1"; exon_number "7";
NC_043009.1	Gnomon	CDS	62861785	62862016	.	+	1	gene_id "LOC115218535"; db_xref "GeneID:115218535"; gbkey "CDS"; gene "LOC115218535"; ID ""; gene_name "LOC115218535"; transcript_id "XM_036508459.1"; product "glutamyl-tRNA(Gln) amidotransferase subunit B, mitochondrial isoform X2"; protein_id "XP_036364352.1"; exon_number "8";
NC_043009.1	Gnomon	CDS	62862773	62862915	.	+	0	gene_id "LOC115218535"; db_xref "GeneID:115218535"; gbkey "CDS"; gene "LOC115218535"; ID ""; gene_name "LOC115218535"; transcript_id "XM_036508459.1"; product "glutamyl-tRNA(Gln) amidotransferase subunit B, mitochondrial isoform X2"; protein_id "XP_036364352.1"; exon_number "9";
NC_043009.1	Gnomon	CDS	62865044	62865228	.	+	1	gene_id "LOC115218535"; db_xref "GeneID:115218535"; gbkey "CDS"; gene "LOC115218535"; ID ""; gene_name "LOC115218535"; transcript_id "XM_036508459.1"; product "glutamyl-tRNA(Gln) amidotransferase subunit B, mitochondrial isoform X2"; protein_id "XP_036364352.1"; exon_number "10";
NC_043009.1	Gnomon	CDS	62865419	62865420	.	+	2	gene_id "LOC115218535"; db_xref "GeneID:115218535"; gbkey "CDS"; gene "LOC115218535"; ID ""; gene_name "LOC115218535"; transcript_id "XM_036508459.1"; product "glutamyl-tRNA(Gln) amidotransferase subunit B, mitochondrial isoform X2"; protein_id "XP_036364352.1"; exon_number "11";
NC_043009.1	Gnomon	exon	62850781	62851027	.	+	.	gene_id "LOC115218535"; db_xref "GeneID:115218535"; gbkey "mRNA"; gene "LOC115218535"; ID ""; gene_name "LOC115218535"; transcript_id "XM_036508459.1"; product "glutamyl-tRNA(Gln) amidotransferase subunit B, mitochondrial, transcript variant X2"; exon_number "1"; model_evidence "Supporting evidence includes similarity to: 7 Proteins, and 100% coverage of the annotated genomic feature by RNAseq alignments, including 2 samples with support for all annotated introns";
NC_043009.1	Gnomon	exon	62852809	62852962	.	+	.	gene_id "LOC115218535"; db_xref "GeneID:115218535"; gbkey "mRNA"; gene "LOC115218535"; ID ""; gene_name "LOC115218535"; transcript_id "XM_036508459.1"; product "glutamyl-tRNA(Gln) amidotransferase subunit B, mitochondrial, transcript variant X2"; exon_number "2"; model_evidence "Supporting evidence includes similarity to: 7 Proteins, and 100% coverage of the annotated genomic feature by RNAseq alignments, including 2 samples with support for all annotated introns";
NC_043009.1	Gnomon	exon	62854707	62854820	.	+	.	gene_id "LOC115218535"; db_xref "GeneID:115218535"; gbkey "mRNA"; gene "LOC115218535"; ID ""; gene_name "LOC115218535"; transcript_id "XM_036508459.1"; product "glutamyl-tRNA(Gln) amidotransferase subunit B, mitochondrial, transcript variant X2"; exon_number "3"; model_evidence "Supporting evidence includes similarity to: 7 Proteins, and 100% coverage of the annotated genomic feature by RNAseq alignments, including 2 samples with support for all annotated introns";
NC_043009.1	Gnomon	exon	62856604	62856802	.	+	.	gene_id "LOC115218535"; db_xref "GeneID:115218535"; gbkey "mRNA"; gene "LOC115218535"; ID ""; gene_name "LOC115218535"; transcript_id "XM_036508459.1"; product "glutamyl-tRNA(Gln) amidotransferase subunit B, mitochondrial, transcript variant X2"; exon_number "4"; model_evidence "Supporting evidence includes similarity to: 7 Proteins, and 100% coverage of the annotated genomic feature by RNAseq alignments, including 2 samples with support for all annotated introns";
NC_043009.1	Gnomon	exon	62857789	62857911	.	+	.	gene_id "LOC115218535"; db_xref "GeneID:115218535"; gbkey "mRNA"; gene "LOC115218535"; ID ""; gene_name "LOC115218535"; transcript_id "XM_036508459.1"; product "glutamyl-tRNA(Gln) amidotransferase subunit B, mitochondrial, transcript variant X2"; exon_number "5"; model_evidence "Supporting evidence includes similarity to: 7 Proteins, and 100% coverage of the annotated genomic feature by RNAseq alignments, including 2 samples with support for all annotated introns";
NC_043009.1	Gnomon	exon	62858007	62858120	.	+	.	gene_id "LOC115218535"; db_xref "GeneID:115218535"; gbkey "mRNA"; gene "LOC115218535"; ID ""; gene_name "LOC115218535"; transcript_id "XM_036508459.1"; product "glutamyl-tRNA(Gln) amidotransferase subunit B, mitochondrial, transcript variant X2"; exon_number "6"; model_evidence "Supporting evidence includes similarity to: 7 Proteins, and 100% coverage of the annotated genomic feature by RNAseq alignments, including 2 samples with support for all annotated introns";
NC_043009.1	Gnomon	exon	62860526	62860610	.	+	.	gene_id "LOC115218535"; db_xref "GeneID:115218535"; gbkey "mRNA"; gene "LOC115218535"; ID ""; gene_name "LOC115218535"; transcript_id "XM_036508459.1"; product "glutamyl-tRNA(Gln) amidotransferase subunit B, mitochondrial, transcript variant X2"; exon_number "7"; model_evidence "Supporting evidence includes similarity to: 7 Proteins, and 100% coverage of the annotated genomic feature by RNAseq alignments, including 2 samples with support for all annotated introns";
NC_043009.1	Gnomon	exon	62861785	62862016	.	+	.	gene_id "LOC115218535"; db_xref "GeneID:115218535"; gbkey "mRNA"; gene "LOC115218535"; ID ""; gene_name "LOC115218535"; transcript_id "XM_036508459.1"; product "glutamyl-tRNA(Gln) amidotransferase subunit B, mitochondrial, transcript variant X2"; exon_number "8"; model_evidence "Supporting evidence includes similarity to: 7 Proteins, and 100% coverage of the annotated genomic feature by RNAseq alignments, including 2 samples with support for all annotated introns";
NC_043009.1	Gnomon	exon	62862773	62862915	.	+	.	gene_id "LOC115218535"; db_xref "GeneID:115218535"; gbkey "mRNA"; gene "LOC115218535"; ID ""; gene_name "LOC115218535"; transcript_id "XM_036508459.1"; product "glutamyl-tRNA(Gln) amidotransferase subunit B, mitochondrial, transcript variant X2"; exon_number "9"; model_evidence "Supporting evidence includes similarity to: 7 Proteins, and 100% coverage of the annotated genomic feature by RNAseq alignments, including 2 samples with support for all annotated introns";
NC_043009.1	Gnomon	exon	62865044	62865228	.	+	.	gene_id "LOC115218535"; db_xref "GeneID:115218535"; gbkey "mRNA"; gene "LOC115218535"; ID ""; gene_name "LOC115218535"; transcript_id "XM_036508459.1"; product "glutamyl-tRNA(Gln) amidotransferase subunit B, mitochondrial, transcript variant X2"; exon_number "10"; model_evidence "Supporting evidence includes similarity to: 7 Proteins, and 100% coverage of the annotated genomic feature by RNAseq alignments, including 2 samples with support for all annotated introns";
NC_043009.1	Gnomon	exon	62865419	62865438	.	+	.	gene_id "LOC115218535"; db_xref "GeneID:115218535"; gbkey "mRNA"; gene "LOC115218535"; ID ""; gene_name "LOC115218535"; transcript_id "XM_036508459.1"; product "glutamyl-tRNA(Gln) amidotransferase subunit B, mitochondrial, transcript variant X2"; exon_number "11"; model_evidence "Supporting evidence includes similarity to: 7 Proteins, and 100% coverage of the annotated genomic feature by RNAseq alignments, including 2 samples with support for all annotated introns";
NC_043009.1	Gnomon	start_codon	62850942	62850944	.	+	0	gene_id "LOC115218535"; db_xref "GeneID:115218535"; gbkey "CDS"; gene "LOC115218535"; ID ""; gene_name "LOC115218535"; transcript_id "XM_036508459.1"; product "glutamyl-tRNA(Gln) amidotransferase subunit B, mitochondrial isoform X2"; protein_id "XP_036364352.1"; exon_number "1";
NC_043009.1	Gnomon	stop_codon	62865421	62865423	.	+	0	gene_id "LOC115218535"; db_xref "GeneID:115218535"; gbkey "CDS"; gene "LOC115218535"; ID ""; gene_name "LOC115218535"; transcript_id "XM_036508459.1"; product "glutamyl-tRNA(Gln) amidotransferase subunit B, mitochondrial isoform X2"; protein_id "XP_036364352.1"; exon_number "11";
NC_043009.1	Gnomon	gene	21896284	21904053	.	-	.	gene_id "LOC115218536"; db_xref "GeneID:115218536"; gbkey "Gene"; gene "LOC115218536"; gene_biotype "protein_coding"; ID ""; gene_name "LOC115218536";
NC_043009.1	PBRI	transcript	21896284	21901887	.	-	.	gene_id "LOC115218536"; ID ""; gene_name "LOC115218536"; transcript_id "G39416.2"; uniq_trans_id "G39416.2";
NC_043009.1	PBRI	exon	21896284	21896537	.	-	.	gene_id "LOC115218536"; ID ""; gene_name "LOC115218536"; transcript_id "G39416.2"; exon_number "3"; uniq_trans_id "G39416.2";
NC_043009.1	PBRI	exon	21898090	21898258	.	-	.	gene_id "LOC115218536"; ID ""; gene_name "LOC115218536"; transcript_id "G39416.2"; exon_number "2"; uniq_trans_id "G39416.2";
NC_043009.1	PBRI	exon	21901736	21901887	.	-	.	gene_id "LOC115218536"; ID ""; gene_name "LOC115218536"; transcript_id "G39416.2"; exon_number "1"; uniq_trans_id "G39416.2";
NC_043009.1	PBRI	transcript	21896291	21901885	.	-	.	gene_id "LOC115218536"; ID ""; gene_name "LOC115218536"; transcript_id "G39416.3"; uniq_trans_id "G39416.3";
NC_043009.1	PBRI	exon	21896291	21896537	.	-	.	gene_id "LOC115218536"; ID ""; gene_name "LOC115218536"; transcript_id "G39416.3"; exon_number "4"; uniq_trans_id "G39416.3";
NC_043009.1	PBRI	exon	21898090	21898258	.	-	.	gene_id "LOC115218536"; ID ""; gene_name "LOC115218536"; transcript_id "G39416.3"; exon_number "3"; uniq_trans_id "G39416.3";
NC_043009.1	PBRI	exon	21901087	21901172	.	-	.	gene_id "LOC115218536"; ID ""; gene_name "LOC115218536"; transcript_id "G39416.3"; exon_number "2"; uniq_trans_id "G39416.3";
NC_043009.1	PBRI	exon	21901736	21901885	.	-	.	gene_id "LOC115218536"; ID ""; gene_name "LOC115218536"; transcript_id "G39416.3"; exon_number "1"; uniq_trans_id "G39416.3";
NC_043009.1	Gnomon	transcript	21896301	21904053	.	-	.	gene_id "LOC115218536"; ID "XM_029788411.2"; gene_name "LOC115218536"; transcript_id "XM_029788411.2";
NC_043009.1	Gnomon	CDS	21896444	21896537	.	-	1	gene_id "LOC115218536"; db_xref "GeneID:115218536"; gbkey "CDS"; gene "LOC115218536"; ID ""; gene_name "LOC115218536"; transcript_id "XM_029788411.2"; product "NADH dehydrogenase [ubiquinone] 1 beta subcomplex subunit 7"; protein_id "XP_029644271.2"; exon_number "5";
NC_043009.1	Gnomon	CDS	21898090	21898258	.	-	2	gene_id "LOC115218536"; db_xref "GeneID:115218536"; gbkey "CDS"; gene "LOC115218536"; ID ""; gene_name "LOC115218536"; transcript_id "XM_029788411.2"; product "NADH dehydrogenase [ubiquinone] 1 beta subcomplex subunit 7"; protein_id "XP_029644271.2"; exon_number "4";
NC_043009.1	Gnomon	CDS	21901736	21901906	.	-	2	gene_id "LOC115218536"; db_xref "GeneID:115218536"; gbkey "CDS"; gene "LOC115218536"; ID ""; gene_name "LOC115218536"; transcript_id "XM_029788411.2"; product "NADH dehydrogenase [ubiquinone] 1 beta subcomplex subunit 7"; protein_id "XP_029644271.2"; exon_number "3";
NC_043009.1	Gnomon	CDS	21902502	21902550	.	-	0	gene_id "LOC115218536"; db_xref "GeneID:115218536"; gbkey "CDS"; gene "LOC115218536"; ID ""; gene_name "LOC115218536"; transcript_id "XM_029788411.2"; product "NADH dehydrogenase [ubiquinone] 1 beta subcomplex subunit 7"; protein_id "XP_029644271.2"; exon_number "2";
NC_043009.1	Gnomon	CDS	21903807	21903866	.	-	0	gene_id "LOC115218536"; db_xref "GeneID:115218536"; gbkey "CDS"; gene "LOC115218536"; ID ""; gene_name "LOC115218536"; transcript_id "XM_029788411.2"; product "NADH dehydrogenase [ubiquinone] 1 beta subcomplex subunit 7"; protein_id "XP_029644271.2"; exon_number "1";
NC_043009.1	Gnomon	exon	21896301	21896537	.	-	.	gene_id "LOC115218536"; db_xref "GeneID:115218536"; gbkey "mRNA"; gene "LOC115218536"; ID ""; gene_name "LOC115218536"; transcript_id "XM_029788411.2"; product "NADH dehydrogenase [ubiquinone] 1 beta subcomplex subunit 7"; exon_number "5"; model_evidence "Supporting evidence includes similarity to: 6 Proteins, and 100% coverage of the annotated genomic feature by RNAseq alignments";
NC_043009.1	Gnomon	exon	21898090	21898258	.	-	.	gene_id "LOC115218536"; db_xref "GeneID:115218536"; gbkey "mRNA"; gene "LOC115218536"; ID ""; gene_name "LOC115218536"; transcript_id "XM_029788411.2"; product "NADH dehydrogenase [ubiquinone] 1 beta subcomplex subunit 7"; exon_number "4"; model_evidence "Supporting evidence includes similarity to: 6 Proteins, and 100% coverage of the annotated genomic feature by RNAseq alignments";
NC_043009.1	Gnomon	exon	21901736	21901906	.	-	.	gene_id "LOC115218536"; db_xref "GeneID:115218536"; gbkey "mRNA"; gene "LOC115218536"; ID ""; gene_name "LOC115218536"; transcript_id "XM_029788411.2"; product "NADH dehydrogenase [ubiquinone] 1 beta subcomplex subunit 7"; exon_number "3"; model_evidence "Supporting evidence includes similarity to: 6 Proteins, and 100% coverage of the annotated genomic feature by RNAseq alignments";
NC_043009.1	Gnomon	exon	21902502	21902550	.	-	.	gene_id "LOC115218536"; db_xref "GeneID:115218536"; gbkey "mRNA"; gene "LOC115218536"; ID ""; gene_name "LOC115218536"; transcript_id "XM_029788411.2"; product "NADH dehydrogenase [ubiquinone] 1 beta subcomplex subunit 7"; exon_number "2"; model_evidence "Supporting evidence includes similarity to: 6 Proteins, and 100% coverage of the annotated genomic feature by RNAseq alignments";
NC_043009.1	Gnomon	exon	21903807	21904053	.	-	.	gene_id "LOC115218536"; db_xref "GeneID:115218536"; gbkey "mRNA"; gene "LOC115218536"; ID ""; gene_name "LOC115218536"; transcript_id "XM_029788411.2"; product "NADH dehydrogenase [ubiquinone] 1 beta subcomplex subunit 7"; exon_number "1"; model_evidence "Supporting evidence includes similarity to: 6 Proteins, and 100% coverage of the annotated genomic feature by RNAseq alignments";
NC_043009.1	Gnomon	start_codon	21903864	21903866	.	-	0	gene_id "LOC115218536"; db_xref "GeneID:115218536"; gbkey "CDS"; gene "LOC115218536"; ID ""; gene_name "LOC115218536"; transcript_id "XM_029788411.2"; product "NADH dehydrogenase [ubiquinone] 1 beta subcomplex subunit 7"; protein_id "XP_029644271.2"; exon_number "1";
NC_043009.1	Gnomon	stop_codon	21896441	21896443	.	-	0	gene_id "LOC115218536"; db_xref "GeneID:115218536"; gbkey "CDS"; gene "LOC115218536"; ID ""; gene_name "LOC115218536"; transcript_id "XM_029788411.2"; product "NADH dehydrogenase [ubiquinone] 1 beta subcomplex subunit 7"; protein_id "XP_029644271.2"; exon_number "5";
NC_043009.1	Gnomon	gene	23806654	23850989	.	-	.	gene_id "LOC115218537"; db_xref "GeneID:115218537"; gbkey "Gene"; gene "LOC115218537"; gene_biotype "protein_coding"; ID ""; gene_name "LOC115218537";
NC_043009.1	PBRI	transcript	23806654	23820058	.	-	.	gene_id "LOC115218537"; ID ""; gene_name "LOC115218537"; transcript_id "G39498.1"; uniq_trans_id "G39498.1";
NC_043009.1	PBRI	exon	23806654	23808868	.	-	.	gene_id "LOC115218537"; ID ""; gene_name "LOC115218537"; transcript_id "G39498.1"; exon_number "4"; uniq_trans_id "G39498.1";
NC_043009.1	PBRI	exon	23811711	23811791	.	-	.	gene_id "LOC115218537"; ID ""; gene_name "LOC115218537"; transcript_id "G39498.1"; exon_number "3"; uniq_trans_id "G39498.1";
NC_043009.1	PBRI	exon	23814286	23814453	.	-	.	gene_id "LOC115218537"; ID ""; gene_name "LOC115218537"; transcript_id "G39498.1"; exon_number "2"; uniq_trans_id "G39498.1";
NC_043009.1	PBRI	exon	23819544	23820058	.	-	.	gene_id "LOC115218537"; ID ""; gene_name "LOC115218537"; transcript_id "G39498.1"; exon_number "1"; uniq_trans_id "G39498.1";
NC_043009.1	PBRI	transcript	23806654	23819787	.	-	.	gene_id "LOC115218537"; ID ""; gene_name "LOC115218537"; transcript_id "G39498.2"; uniq_trans_id "G39498.2";
NC_043009.1	PBRI	exon	23806654	23808868	.	-	.	gene_id "LOC115218537"; ID ""; gene_name "LOC115218537"; transcript_id "G39498.2"; exon_number "4"; uniq_trans_id "G39498.2";
NC_043009.1	PBRI	exon	23811711	23811807	.	-	.	gene_id "LOC115218537"; ID ""; gene_name "LOC115218537"; transcript_id "G39498.2"; exon_number "3"; uniq_trans_id "G39498.2";
NC_043009.1	PBRI	exon	23814286	23814453	.	-	.	gene_id "LOC115218537"; ID ""; gene_name "LOC115218537"; transcript_id "G39498.2"; exon_number "2"; uniq_trans_id "G39498.2";
NC_043009.1	PBRI	exon	23819544	23819787	.	-	.	gene_id "LOC115218537"; ID ""; gene_name "LOC115218537"; transcript_id "G39498.2"; exon_number "1"; uniq_trans_id "G39498.2";
NC_043009.1	PBRI	transcript	23806654	23819702	.	-	.	gene_id "LOC115218537"; ID ""; gene_name "LOC115218537"; transcript_id "G39498.3"; uniq_trans_id "G39498.3";
NC_043009.1	PBRI	exon	23806654	23808868	.	-	.	gene_id "LOC115218537"; ID ""; gene_name "LOC115218537"; transcript_id "G39498.3"; exon_number "3"; uniq_trans_id "G39498.3";
NC_043009.1	PBRI	exon	23814286	23814453	.	-	.	gene_id "LOC115218537"; ID ""; gene_name "LOC115218537"; transcript_id "G39498.3"; exon_number "2"; uniq_trans_id "G39498.3";
NC_043009.1	PBRI	exon	23819544	23819702	.	-	.	gene_id "LOC115218537"; ID ""; gene_name "LOC115218537"; transcript_id "G39498.3"; exon_number "1"; uniq_trans_id "G39498.3";
NC_043009.1	Gnomon	transcript	23807046	23819860	.	-	.	gene_id "LOC115218537"; ID "XM_029788412.2"; gene_name "LOC115218537"; transcript_id "XM_029788412.2";
NC_043009.1	Gnomon	CDS	23808690	23808868	.	-	2	gene_id "LOC115218537"; db_xref "GeneID:115218537"; gbkey "CDS"; gene "LOC115218537"; ID ""; gene_name "LOC115218537"; transcript_id "XM_029788412.2"; product "uncharacterized protein LOC115218537"; protein_id "XP_029644272.1"; exon_number "4";
NC_043009.1	Gnomon	CDS	23811711	23811791	.	-	2	gene_id "LOC115218537"; db_xref "GeneID:115218537"; gbkey "CDS"; gene "LOC115218537"; ID ""; gene_name "LOC115218537"; transcript_id "XM_029788412.2"; product "uncharacterized protein LOC115218537"; protein_id "XP_029644272.1"; exon_number "3";
NC_043009.1	Gnomon	CDS	23814286	23814453	.	-	2	gene_id "LOC115218537"; db_xref "GeneID:115218537"; gbkey "CDS"; gene "LOC115218537"; ID ""; gene_name "LOC115218537"; transcript_id "XM_029788412.2"; product "uncharacterized protein LOC115218537"; protein_id "XP_029644272.1"; exon_number "2";
NC_043009.1	Gnomon	CDS	23819544	23819694	.	-	0	gene_id "LOC115218537"; db_xref "GeneID:115218537"; gbkey "CDS"; gene "LOC115218537"; ID ""; gene_name "LOC115218537"; transcript_id "XM_029788412.2"; product "uncharacterized protein LOC115218537"; protein_id "XP_029644272.1"; exon_number "1";
NC_043009.1	Gnomon	exon	23807046	23807065	.	-	.	gene_id "LOC115218537"; db_xref "GeneID:115218537"; gbkey "mRNA"; gene "LOC115218537"; ID ""; gene_name "LOC115218537"; transcript_id "XM_029788412.2"; product "uncharacterized LOC115218537, transcript variant X1"; exon_number "5"; model_evidence "Supporting evidence includes similarity to: 100% coverage of the annotated genomic feature by RNAseq alignments, including 1 sample with support for all annotated introns";
NC_043009.1	Gnomon	exon	23808645	23808868	.	-	.	gene_id "LOC115218537"; db_xref "GeneID:115218537"; gbkey "mRNA"; gene "LOC115218537"; ID ""; gene_name "LOC115218537"; transcript_id "XM_029788412.2"; product "uncharacterized LOC115218537, transcript variant X1"; exon_number "4"; model_evidence "Supporting evidence includes similarity to: 100% coverage of the annotated genomic feature by RNAseq alignments, including 1 sample with support for all annotated introns";
NC_043009.1	Gnomon	exon	23811711	23811791	.	-	.	gene_id "LOC115218537"; db_xref "GeneID:115218537"; gbkey "mRNA"; gene "LOC115218537"; ID ""; gene_name "LOC115218537"; transcript_id "XM_029788412.2"; product "uncharacterized LOC115218537, transcript variant X1"; exon_number "3"; model_evidence "Supporting evidence includes similarity to: 100% coverage of the annotated genomic feature by RNAseq alignments, including 1 sample with support for all annotated introns";
NC_043009.1	Gnomon	exon	23814286	23814453	.	-	.	gene_id "LOC115218537"; db_xref "GeneID:115218537"; gbkey "mRNA"; gene "LOC115218537"; ID ""; gene_name "LOC115218537"; transcript_id "XM_029788412.2"; product "uncharacterized LOC115218537, transcript variant X1"; exon_number "2"; model_evidence "Supporting evidence includes similarity to: 100% coverage of the annotated genomic feature by RNAseq alignments, including 1 sample with support for all annotated introns";
NC_043009.1	Gnomon	exon	23819544	23819860	.	-	.	gene_id "LOC115218537"; db_xref "GeneID:115218537"; gbkey "mRNA"; gene "LOC115218537"; ID ""; gene_name "LOC115218537"; transcript_id "XM_029788412.2"; product "uncharacterized LOC115218537, transcript variant X1"; exon_number "1"; model_evidence "Supporting evidence includes similarity to: 100% coverage of the annotated genomic feature by RNAseq alignments, including 1 sample with support for all annotated introns";
NC_043009.1	Gnomon	start_codon	23819692	23819694	.	-	0	gene_id "LOC115218537"; db_xref "GeneID:115218537"; gbkey "CDS"; gene "LOC115218537"; ID ""; gene_name "LOC115218537"; transcript_id "XM_029788412.2"; product "uncharacterized protein LOC115218537"; protein_id "XP_029644272.1"; exon_number "1";
NC_043009.1	Gnomon	stop_codon	23808687	23808689	.	-	0	gene_id "LOC115218537"; db_xref "GeneID:115218537"; gbkey "CDS"; gene "LOC115218537"; ID ""; gene_name "LOC115218537"; transcript_id "XM_029788412.2"; product "uncharacterized protein LOC115218537"; protein_id "XP_029644272.1"; exon_number "4";
NC_043009.1	Gnomon	transcript	23807046	23850989	.	-	.	gene_id "LOC115218537"; ID "XM_036508226.1"; gene_name "LOC115218537"; transcript_id "XM_036508226.1";
NC_043009.1	Gnomon	CDS	23808690	23808868	.	-	2	gene_id "LOC115218537"; db_xref "GeneID:115218537"; gbkey "CDS"; gene "LOC115218537"; ID ""; gene_name "LOC115218537"; transcript_id "XM_036508226.1"; product "uncharacterized protein LOC115218537"; protein_id "XP_036364119.1"; exon_number "5";
NC_043009.1	Gnomon	CDS	23811711	23811791	.	-	2	gene_id "LOC115218537"; db_xref "GeneID:115218537"; gbkey "CDS"; gene "LOC115218537"; ID ""; gene_name "LOC115218537"; transcript_id "XM_036508226.1"; product "uncharacterized protein LOC115218537"; protein_id "XP_036364119.1"; exon_number "4";
NC_043009.1	Gnomon	CDS	23814286	23814453	.	-	2	gene_id "LOC115218537"; db_xref "GeneID:115218537"; gbkey "CDS"; gene "LOC115218537"; ID ""; gene_name "LOC115218537"; transcript_id "XM_036508226.1"; product "uncharacterized protein LOC115218537"; protein_id "XP_036364119.1"; exon_number "3";
NC_043009.1	Gnomon	CDS	23819544	23819694	.	-	0	gene_id "LOC115218537"; db_xref "GeneID:115218537"; gbkey "CDS"; gene "LOC115218537"; ID ""; gene_name "LOC115218537"; transcript_id "XM_036508226.1"; product "uncharacterized protein LOC115218537"; protein_id "XP_036364119.1"; exon_number "2";
NC_043009.1	Gnomon	exon	23807046	23807065	.	-	.	gene_id "LOC115218537"; db_xref "GeneID:115218537"; gbkey "mRNA"; gene "LOC115218537"; ID ""; gene_name "LOC115218537"; transcript_id "XM_036508226.1"; product "uncharacterized LOC115218537, transcript variant X2"; exon_number "6"; model_evidence "Supporting evidence includes similarity to: 100% coverage of the annotated genomic feature by RNAseq alignments";
NC_043009.1	Gnomon	exon	23808645	23808868	.	-	.	gene_id "LOC115218537"; db_xref "GeneID:115218537"; gbkey "mRNA"; gene "LOC115218537"; ID ""; gene_name "LOC115218537"; transcript_id "XM_036508226.1"; product "uncharacterized LOC115218537, transcript variant X2"; exon_number "5"; model_evidence "Supporting evidence includes similarity to: 100% coverage of the annotated genomic feature by RNAseq alignments";
NC_043009.1	Gnomon	exon	23811711	23811791	.	-	.	gene_id "LOC115218537"; db_xref "GeneID:115218537"; gbkey "mRNA"; gene "LOC115218537"; ID ""; gene_name "LOC115218537"; transcript_id "XM_036508226.1"; product "uncharacterized LOC115218537, transcript variant X2"; exon_number "4"; model_evidence "Supporting evidence includes similarity to: 100% coverage of the annotated genomic feature by RNAseq alignments";
NC_043009.1	Gnomon	exon	23814286	23814453	.	-	.	gene_id "LOC115218537"; db_xref "GeneID:115218537"; gbkey "mRNA"; gene "LOC115218537"; ID ""; gene_name "LOC115218537"; transcript_id "XM_036508226.1"; product "uncharacterized LOC115218537, transcript variant X2"; exon_number "3"; model_evidence "Supporting evidence includes similarity to: 100% coverage of the annotated genomic feature by RNAseq alignments";
NC_043009.1	Gnomon	exon	23819544	23819850	.	-	.	gene_id "LOC115218537"; db_xref "GeneID:115218537"; gbkey "mRNA"; gene "LOC115218537"; ID ""; gene_name "LOC115218537"; transcript_id "XM_036508226.1"; product "uncharacterized LOC115218537, transcript variant X2"; exon_number "2"; model_evidence "Supporting evidence includes similarity to: 100% coverage of the annotated genomic feature by RNAseq alignments";
NC_043009.1	Gnomon	exon	23850973	23850989	.	-	.	gene_id "LOC115218537"; db_xref "GeneID:115218537"; gbkey "mRNA"; gene "LOC115218537"; ID ""; gene_name "LOC115218537"; transcript_id "XM_036508226.1"; product "uncharacterized LOC115218537, transcript variant X2"; exon_number "1"; model_evidence "Supporting evidence includes similarity to: 100% coverage of the annotated genomic feature by RNAseq alignments";
NC_043009.1	Gnomon	start_codon	23819692	23819694	.	-	0	gene_id "LOC115218537"; db_xref "GeneID:115218537"; gbkey "CDS"; gene "LOC115218537"; ID ""; gene_name "LOC115218537"; transcript_id "XM_036508226.1"; product "uncharacterized protein LOC115218537"; protein_id "XP_036364119.1"; exon_number "2";
NC_043009.1	Gnomon	stop_codon	23808687	23808689	.	-	0	gene_id "LOC115218537"; db_xref "GeneID:115218537"; gbkey "CDS"; gene "LOC115218537"; ID ""; gene_name "LOC115218537"; transcript_id "XM_036508226.1"; product "uncharacterized protein LOC115218537"; protein_id "XP_036364119.1"; exon_number "5";
NC_043009.1	Gnomon	gene	48052529	48108866	.	-	.	gene_id "LOC115218538"; db_xref "GeneID:115218538"; gbkey "Gene"; gene "LOC115218538"; gene_biotype "protein_coding"; ID ""; gene_name "LOC115218538";
NC_043009.1	Gnomon~Covext	transcript	48052529	48108866	.	-	.	gene_id "LOC115218538"; ID "XM_029788413.2"; gene_name "LOC115218538"; transcript_id "Covext~XM_029788413.2";
NC_043009.1	Covext	exon	48056291	48057854	.	-	.	gene_id "LOC115218538"; db_xref "GeneID:115218538"; gbkey "mRNA"; gene "LOC115218538"; ID ""; gene_name "LOC115218538"; transcript_id "Covext~XM_029788413.2"; product "uncharacterized LOC115218538, transcript variant X1"; exon_number "7"; model_evidence "Supporting evidence includes similarity to: 100% coverage of the annotated genomic feature by RNAseq alignments, including 19 samples with support for all annotated introns";
NC_043009.1	Covext	exon	48071696	48071911	.	-	.	gene_id "LOC115218538"; db_xref "GeneID:115218538"; gbkey "mRNA"; gene "LOC115218538"; ID ""; gene_name "LOC115218538"; transcript_id "Covext~XM_029788413.2"; product "uncharacterized LOC115218538, transcript variant X1"; exon_number "6"; model_evidence "Supporting evidence includes similarity to: 100% coverage of the annotated genomic feature by RNAseq alignments, including 19 samples with support for all annotated introns";
NC_043009.1	Covext	exon	48083890	48083949	.	-	.	gene_id "LOC115218538"; db_xref "GeneID:115218538"; gbkey "mRNA"; gene "LOC115218538"; ID ""; gene_name "LOC115218538"; transcript_id "Covext~XM_029788413.2"; product "uncharacterized LOC115218538, transcript variant X1"; exon_number "5"; model_evidence "Supporting evidence includes similarity to: 100% coverage of the annotated genomic feature by RNAseq alignments, including 19 samples with support for all annotated introns";
NC_043009.1	Covext	exon	48086681	48086770	.	-	.	gene_id "LOC115218538"; db_xref "GeneID:115218538"; gbkey "mRNA"; gene "LOC115218538"; ID ""; gene_name "LOC115218538"; transcript_id "Covext~XM_029788413.2"; product "uncharacterized LOC115218538, transcript variant X1"; exon_number "4"; model_evidence "Supporting evidence includes similarity to: 100% coverage of the annotated genomic feature by RNAseq alignments, including 19 samples with support for all annotated introns";
NC_043009.1	Covext	exon	48087761	48087821	.	-	.	gene_id "LOC115218538"; db_xref "GeneID:115218538"; gbkey "mRNA"; gene "LOC115218538"; ID ""; gene_name "LOC115218538"; transcript_id "Covext~XM_029788413.2"; product "uncharacterized LOC115218538, transcript variant X1"; exon_number "3"; model_evidence "Supporting evidence includes similarity to: 100% coverage of the annotated genomic feature by RNAseq alignments, including 19 samples with support for all annotated introns";
NC_043009.1	Covext	exon	48098513	48098542	.	-	.	gene_id "LOC115218538"; db_xref "GeneID:115218538"; gbkey "mRNA"; gene "LOC115218538"; ID ""; gene_name "LOC115218538"; transcript_id "Covext~XM_029788413.2"; product "uncharacterized LOC115218538, transcript variant X1"; exon_number "2"; model_evidence "Supporting evidence includes similarity to: 100% coverage of the annotated genomic feature by RNAseq alignments, including 19 samples with support for all annotated introns";
NC_043009.1	Covext	exon	48108535	48108866	.	-	.	gene_id "LOC115218538"; db_xref "GeneID:115218538"; gbkey "mRNA"; gene "LOC115218538"; ID ""; gene_name "LOC115218538"; transcript_id "Covext~XM_029788413.2"; product "uncharacterized LOC115218538, transcript variant X1"; exon_number "1"; model_evidence "Supporting evidence includes similarity to: 100% coverage of the annotated genomic feature by RNAseq alignments, including 19 samples with support for all annotated introns";
NC_043009.1	Covext	exon	48052529	48057854	.	-	.	gene_id "LOC115218538"; db_xref "GeneID:115218538"; gbkey "mRNA"; gene "LOC115218538"; ID ""; gene_name "LOC115218538"; transcript_id "Covext~XM_029788413.2"; product "uncharacterized LOC115218538, transcript variant X1"; exon_number "7"; model_evidence "Supporting evidence includes similarity to: 100% coverage of the annotated genomic feature by RNAseq alignments, including 19 samples with support for all annotated introns"; three_prime_ext "3762";
NC_043009.1	Gnomon	transcript	48056291	48108866	.	-	.	gene_id "LOC115218538"; ID "XM_029788413.2"; gene_name "LOC115218538"; transcript_id "XM_029788413.2";
NC_043009.1	Gnomon	CDS	48057640	48057854	.	-	2	gene_id "LOC115218538"; db_xref "GeneID:115218538"; gbkey "CDS"; gene "LOC115218538"; ID ""; gene_name "LOC115218538"; transcript_id "XM_029788413.2"; product "uncharacterized protein LOC115218538 isoform X1"; protein_id "XP_029644273.1"; exon_number "7";
NC_043009.1	Gnomon	CDS	48071696	48071911	.	-	2	gene_id "LOC115218538"; db_xref "GeneID:115218538"; gbkey "CDS"; gene "LOC115218538"; ID ""; gene_name "LOC115218538"; transcript_id "XM_029788413.2"; product "uncharacterized protein LOC115218538 isoform X1"; protein_id "XP_029644273.1"; exon_number "6";
NC_043009.1	Gnomon	CDS	48083890	48083949	.	-	2	gene_id "LOC115218538"; db_xref "GeneID:115218538"; gbkey "CDS"; gene "LOC115218538"; ID ""; gene_name "LOC115218538"; transcript_id "XM_029788413.2"; product "uncharacterized protein LOC115218538 isoform X1"; protein_id "XP_029644273.1"; exon_number "5";
NC_043009.1	Gnomon	CDS	48086681	48086770	.	-	2	gene_id "LOC115218538"; db_xref "GeneID:115218538"; gbkey "CDS"; gene "LOC115218538"; ID ""; gene_name "LOC115218538"; transcript_id "XM_029788413.2"; product "uncharacterized protein LOC115218538 isoform X1"; protein_id "XP_029644273.1"; exon_number "4";
NC_043009.1	Gnomon	CDS	48087761	48087821	.	-	0	gene_id "LOC115218538"; db_xref "GeneID:115218538"; gbkey "CDS"; gene "LOC115218538"; ID ""; gene_name "LOC115218538"; transcript_id "XM_029788413.2"; product "uncharacterized protein LOC115218538 isoform X1"; protein_id "XP_029644273.1"; exon_number "3";
NC_043009.1	Gnomon	CDS	48098513	48098542	.	-	0	gene_id "LOC115218538"; db_xref "GeneID:115218538"; gbkey "CDS"; gene "LOC115218538"; ID ""; gene_name "LOC115218538"; transcript_id "XM_029788413.2"; product "uncharacterized protein LOC115218538 isoform X1"; protein_id "XP_029644273.1"; exon_number "2";
NC_043009.1	Gnomon	CDS	48108535	48108585	.	-	0	gene_id "LOC115218538"; db_xref "GeneID:115218538"; gbkey "CDS"; gene "LOC115218538"; ID ""; gene_name "LOC115218538"; transcript_id "XM_029788413.2"; product "uncharacterized protein LOC115218538 isoform X1"; protein_id "XP_029644273.1"; exon_number "1";
NC_043009.1	Gnomon	exon	48056291	48057854	.	-	.	gene_id "LOC115218538"; db_xref "GeneID:115218538"; gbkey "mRNA"; gene "LOC115218538"; ID ""; gene_name "LOC115218538"; transcript_id "XM_029788413.2"; product "uncharacterized LOC115218538, transcript variant X1"; exon_number "7"; model_evidence "Supporting evidence includes similarity to: 100% coverage of the annotated genomic feature by RNAseq alignments, including 19 samples with support for all annotated introns";
NC_043009.1	Gnomon	exon	48071696	48071911	.	-	.	gene_id "LOC115218538"; db_xref "GeneID:115218538"; gbkey "mRNA"; gene "LOC115218538"; ID ""; gene_name "LOC115218538"; transcript_id "XM_029788413.2"; product "uncharacterized LOC115218538, transcript variant X1"; exon_number "6"; model_evidence "Supporting evidence includes similarity to: 100% coverage of the annotated genomic feature by RNAseq alignments, including 19 samples with support for all annotated introns";
NC_043009.1	Gnomon	exon	48083890	48083949	.	-	.	gene_id "LOC115218538"; db_xref "GeneID:115218538"; gbkey "mRNA"; gene "LOC115218538"; ID ""; gene_name "LOC115218538"; transcript_id "XM_029788413.2"; product "uncharacterized LOC115218538, transcript variant X1"; exon_number "5"; model_evidence "Supporting evidence includes similarity to: 100% coverage of the annotated genomic feature by RNAseq alignments, including 19 samples with support for all annotated introns";
NC_043009.1	Gnomon	exon	48086681	48086770	.	-	.	gene_id "LOC115218538"; db_xref "GeneID:115218538"; gbkey "mRNA"; gene "LOC115218538"; ID ""; gene_name "LOC115218538"; transcript_id "XM_029788413.2"; product "uncharacterized LOC115218538, transcript variant X1"; exon_number "4"; model_evidence "Supporting evidence includes similarity to: 100% coverage of the annotated genomic feature by RNAseq alignments, including 19 samples with support for all annotated introns";
NC_043009.1	Gnomon	exon	48087761	48087821	.	-	.	gene_id "LOC115218538"; db_xref "GeneID:115218538"; gbkey "mRNA"; gene "LOC115218538"; ID ""; gene_name "LOC115218538"; transcript_id "XM_029788413.2"; product "uncharacterized LOC115218538, transcript variant X1"; exon_number "3"; model_evidence "Supporting evidence includes similarity to: 100% coverage of the annotated genomic feature by RNAseq alignments, including 19 samples with support for all annotated introns";
NC_043009.1	Gnomon	exon	48098513	48098542	.	-	.	gene_id "LOC115218538"; db_xref "GeneID:115218538"; gbkey "mRNA"; gene "LOC115218538"; ID ""; gene_name "LOC115218538"; transcript_id "XM_029788413.2"; product "uncharacterized LOC115218538, transcript variant X1"; exon_number "2"; model_evidence "Supporting evidence includes similarity to: 100% coverage of the annotated genomic feature by RNAseq alignments, including 19 samples with support for all annotated introns";
NC_043009.1	Gnomon	exon	48108535	48108866	.	-	.	gene_id "LOC115218538"; db_xref "GeneID:115218538"; gbkey "mRNA"; gene "LOC115218538"; ID ""; gene_name "LOC115218538"; transcript_id "XM_029788413.2"; product "uncharacterized LOC115218538, transcript variant X1"; exon_number "1"; model_evidence "Supporting evidence includes similarity to: 100% coverage of the annotated genomic feature by RNAseq alignments, including 19 samples with support for all annotated introns";
NC_043009.1	Gnomon	start_codon	48108583	48108585	.	-	0	gene_id "LOC115218538"; db_xref "GeneID:115218538"; gbkey "CDS"; gene "LOC115218538"; ID ""; gene_name "LOC115218538"; transcript_id "XM_029788413.2"; product "uncharacterized protein LOC115218538 isoform X1"; protein_id "XP_029644273.1"; exon_number "1";
NC_043009.1	Gnomon	stop_codon	48057637	48057639	.	-	0	gene_id "LOC115218538"; db_xref "GeneID:115218538"; gbkey "CDS"; gene "LOC115218538"; ID ""; gene_name "LOC115218538"; transcript_id "XM_029788413.2"; product "uncharacterized protein LOC115218538 isoform X1"; protein_id "XP_029644273.1"; exon_number "7";
NC_043009.1	Gnomon	transcript	48056291	48108866	.	-	.	gene_id "LOC115218538"; ID "XM_029788414.2"; gene_name "LOC115218538"; transcript_id "XM_029788414.2";
NC_043009.1	Gnomon	CDS	48057640	48057854	.	-	2	gene_id "LOC115218538"; db_xref "GeneID:115218538"; gbkey "CDS"; gene "LOC115218538"; ID ""; gene_name "LOC115218538"; transcript_id "XM_029788414.2"; product "uncharacterized protein LOC115218538 isoform X2"; protein_id "XP_029644274.1"; exon_number "6";
NC_043009.1	Gnomon	CDS	48071696	48071911	.	-	2	gene_id "LOC115218538"; db_xref "GeneID:115218538"; gbkey "CDS"; gene "LOC115218538"; ID ""; gene_name "LOC115218538"; transcript_id "XM_029788414.2"; product "uncharacterized protein LOC115218538 isoform X2"; protein_id "XP_029644274.1"; exon_number "5";
NC_043009.1	Gnomon	CDS	48083890	48083949	.	-	2	gene_id "LOC115218538"; db_xref "GeneID:115218538"; gbkey "CDS"; gene "LOC115218538"; ID ""; gene_name "LOC115218538"; transcript_id "XM_029788414.2"; product "uncharacterized protein LOC115218538 isoform X2"; protein_id "XP_029644274.1"; exon_number "4";
NC_043009.1	Gnomon	CDS	48086681	48086770	.	-	2	gene_id "LOC115218538"; db_xref "GeneID:115218538"; gbkey "CDS"; gene "LOC115218538"; ID ""; gene_name "LOC115218538"; transcript_id "XM_029788414.2"; product "uncharacterized protein LOC115218538 isoform X2"; protein_id "XP_029644274.1"; exon_number "3";
NC_043009.1	Gnomon	CDS	48087761	48087821	.	-	0	gene_id "LOC115218538"; db_xref "GeneID:115218538"; gbkey "CDS"; gene "LOC115218538"; ID ""; gene_name "LOC115218538"; transcript_id "XM_029788414.2"; product "uncharacterized protein LOC115218538 isoform X2"; protein_id "XP_029644274.1"; exon_number "2";
NC_043009.1	Gnomon	CDS	48108535	48108585	.	-	0	gene_id "LOC115218538"; db_xref "GeneID:115218538"; gbkey "CDS"; gene "LOC115218538"; ID ""; gene_name "LOC115218538"; transcript_id "XM_029788414.2"; product "uncharacterized protein LOC115218538 isoform X2"; protein_id "XP_029644274.1"; exon_number "1";
NC_043009.1	Gnomon	exon	48056291	48057854	.	-	.	gene_id "LOC115218538"; db_xref "GeneID:115218538"; gbkey "mRNA"; gene "LOC115218538"; ID ""; gene_name "LOC115218538"; transcript_id "XM_029788414.2"; product "uncharacterized LOC115218538, transcript variant X2"; exon_number "6"; model_evidence "Supporting evidence includes similarity to: 100% coverage of the annotated genomic feature by RNAseq alignments, including 26 samples with support for all annotated introns";
NC_043009.1	Gnomon	exon	48071696	48071911	.	-	.	gene_id "LOC115218538"; db_xref "GeneID:115218538"; gbkey "mRNA"; gene "LOC115218538"; ID ""; gene_name "LOC115218538"; transcript_id "XM_029788414.2"; product "uncharacterized LOC115218538, transcript variant X2"; exon_number "5"; model_evidence "Supporting evidence includes similarity to: 100% coverage of the annotated genomic feature by RNAseq alignments, including 26 samples with support for all annotated introns";
NC_043009.1	Gnomon	exon	48083890	48083949	.	-	.	gene_id "LOC115218538"; db_xref "GeneID:115218538"; gbkey "mRNA"; gene "LOC115218538"; ID ""; gene_name "LOC115218538"; transcript_id "XM_029788414.2"; product "uncharacterized LOC115218538, transcript variant X2"; exon_number "4"; model_evidence "Supporting evidence includes similarity to: 100% coverage of the annotated genomic feature by RNAseq alignments, including 26 samples with support for all annotated introns";
NC_043009.1	Gnomon	exon	48086681	48086770	.	-	.	gene_id "LOC115218538"; db_xref "GeneID:115218538"; gbkey "mRNA"; gene "LOC115218538"; ID ""; gene_name "LOC115218538"; transcript_id "XM_029788414.2"; product "uncharacterized LOC115218538, transcript variant X2"; exon_number "3"; model_evidence "Supporting evidence includes similarity to: 100% coverage of the annotated genomic feature by RNAseq alignments, including 26 samples with support for all annotated introns";
NC_043009.1	Gnomon	exon	48087761	48087821	.	-	.	gene_id "LOC115218538"; db_xref "GeneID:115218538"; gbkey "mRNA"; gene "LOC115218538"; ID ""; gene_name "LOC115218538"; transcript_id "XM_029788414.2"; product "uncharacterized LOC115218538, transcript variant X2"; exon_number "2"; model_evidence "Supporting evidence includes similarity to: 100% coverage of the annotated genomic feature by RNAseq alignments, including 26 samples with support for all annotated introns";
NC_043009.1	Gnomon	exon	48108535	48108866	.	-	.	gene_id "LOC115218538"; db_xref "GeneID:115218538"; gbkey "mRNA"; gene "LOC115218538"; ID ""; gene_name "LOC115218538"; transcript_id "XM_029788414.2"; product "uncharacterized LOC115218538, transcript variant X2"; exon_number "1"; model_evidence "Supporting evidence includes similarity to: 100% coverage of the annotated genomic feature by RNAseq alignments, including 26 samples with support for all annotated introns";
NC_043009.1	Gnomon	start_codon	48108583	48108585	.	-	0	gene_id "LOC115218538"; db_xref "GeneID:115218538"; gbkey "CDS"; gene "LOC115218538"; ID ""; gene_name "LOC115218538"; transcript_id "XM_029788414.2"; product "uncharacterized protein LOC115218538 isoform X2"; protein_id "XP_029644274.1"; exon_number "1";
NC_043009.1	Gnomon	stop_codon	48057637	48057639	.	-	0	gene_id "LOC115218538"; db_xref "GeneID:115218538"; gbkey "CDS"; gene "LOC115218538"; ID ""; gene_name "LOC115218538"; transcript_id "XM_029788414.2"; product "uncharacterized protein LOC115218538 isoform X2"; protein_id "XP_029644274.1"; exon_number "6";
NC_043009.1	Gnomon	gene	27156970	27230820	.	+	.	gene_id "LOC115218539"; db_xref "GeneID:115218539"; gbkey "Gene"; gene "LOC115218539"; gene_biotype "protein_coding"; ID ""; gene_name "LOC115218539";
NC_043009.1	PBRI~FLAMseq	transcript	27157018	27230820	.	+	.	gene_id "LOC115218539"; ID ""; gene_name "LOC115218539"; transcript_id "FLAMseq_ext~G39570.2"; uniq_trans_id "G39570.2"; three_prime_ext "47675";
NC_043009.1	PBRI~FLAMseq	exon	27157018	27157374	.	+	.	gene_id "LOC115218539"; ID ""; gene_name "LOC115218539"; transcript_id "FLAMseq_ext~G39570.2"; exon_number "1"; uniq_trans_id "G39570.2";
NC_043009.1	PBRI~FLAMseq	exon	27163825	27163924	.	+	.	gene_id "LOC115218539"; ID ""; gene_name "LOC115218539"; transcript_id "FLAMseq_ext~G39570.2"; exon_number "2"; uniq_trans_id "G39570.2";
NC_043009.1	PBRI~FLAMseq	exon	27167234	27167607	.	+	.	gene_id "LOC115218539"; ID ""; gene_name "LOC115218539"; transcript_id "FLAMseq_ext~G39570.2"; exon_number "3"; uniq_trans_id "G39570.2";
NC_043009.1	PBRI~FLAMseq	exon	27167739	27167842	.	+	.	gene_id "LOC115218539"; ID ""; gene_name "LOC115218539"; transcript_id "FLAMseq_ext~G39570.2"; exon_number "4"; uniq_trans_id "G39570.2";
NC_043009.1	PBRI~FLAMseq	exon	27171284	27171438	.	+	.	gene_id "LOC115218539"; ID ""; gene_name "LOC115218539"; transcript_id "FLAMseq_ext~G39570.2"; exon_number "5"; uniq_trans_id "G39570.2";
NC_043009.1	PBRI~FLAMseq	exon	27174697	27174865	.	+	.	gene_id "LOC115218539"; ID ""; gene_name "LOC115218539"; transcript_id "FLAMseq_ext~G39570.2"; exon_number "6"; uniq_trans_id "G39570.2";
NC_043009.1	PBRI~FLAMseq	exon	27177942	27179123	.	+	.	gene_id "LOC115218539"; ID ""; gene_name "LOC115218539"; transcript_id "FLAMseq_ext~G39570.2"; exon_number "7"; uniq_trans_id "G39570.2";
NC_043009.1	PBRI~FLAMseq	exon	27180375	27180483	.	+	.	gene_id "LOC115218539"; ID ""; gene_name "LOC115218539"; transcript_id "FLAMseq_ext~G39570.2"; exon_number "8"; uniq_trans_id "G39570.2";
NC_043009.1	PBRI~FLAMseq	exon	27182335	27183145	.	+	.	gene_id "LOC115218539"; ID ""; gene_name "LOC115218539"; transcript_id "FLAMseq_ext~G39570.2"; exon_number "9"; uniq_trans_id "G39570.2";
NC_043009.1	PBRI~FLAMseq	exon	27182335	27230820	.	+	.	gene_id "LOC115218539"; ID ""; gene_name "LOC115218539"; transcript_id "FLAMseq_ext~G39570.2"; exon_number "9"; uniq_trans_id "G39570.2"; three_prime_ext "47675";
NC_043009.1	PBRI	transcript	27157221	27182991	.	+	.	gene_id "LOC115218539"; ID ""; gene_name "LOC115218539"; transcript_id "G39570.10"; uniq_trans_id "G39570.10";
NC_043009.1	PBRI	exon	27157221	27157374	.	+	.	gene_id "LOC115218539"; ID ""; gene_name "LOC115218539"; transcript_id "G39570.10"; exon_number "1"; uniq_trans_id "G39570.10";
NC_043009.1	PBRI	exon	27163825	27163924	.	+	.	gene_id "LOC115218539"; ID ""; gene_name "LOC115218539"; transcript_id "G39570.10"; exon_number "2"; uniq_trans_id "G39570.10";
NC_043009.1	PBRI	exon	27167234	27167607	.	+	.	gene_id "LOC115218539"; ID ""; gene_name "LOC115218539"; transcript_id "G39570.10"; exon_number "3"; uniq_trans_id "G39570.10";
NC_043009.1	PBRI	exon	27167739	27167842	.	+	.	gene_id "LOC115218539"; ID ""; gene_name "LOC115218539"; transcript_id "G39570.10"; exon_number "4"; uniq_trans_id "G39570.10";
NC_043009.1	PBRI	exon	27171284	27171438	.	+	.	gene_id "LOC115218539"; ID ""; gene_name "LOC115218539"; transcript_id "G39570.10"; exon_number "5"; uniq_trans_id "G39570.10";
NC_043009.1	PBRI	exon	27174697	27174865	.	+	.	gene_id "LOC115218539"; ID ""; gene_name "LOC115218539"; transcript_id "G39570.10"; exon_number "6"; uniq_trans_id "G39570.10";
NC_043009.1	PBRI	exon	27177942	27178211	.	+	.	gene_id "LOC115218539"; ID ""; gene_name "LOC115218539"; transcript_id "G39570.10"; exon_number "7"; uniq_trans_id "G39570.10";
NC_043009.1	PBRI	exon	27178909	27180483	.	+	.	gene_id "LOC115218539"; ID ""; gene_name "LOC115218539"; transcript_id "G39570.10"; exon_number "8"; uniq_trans_id "G39570.10";
NC_043009.1	PBRI	exon	27182335	27182991	.	+	.	gene_id "LOC115218539"; ID ""; gene_name "LOC115218539"; transcript_id "G39570.10"; exon_number "9"; uniq_trans_id "G39570.10";
NC_043009.1	PBRI	transcript	27157221	27183145	.	+	.	gene_id "LOC115218539"; ID ""; gene_name "LOC115218539"; transcript_id "G39570.13"; uniq_trans_id "G39570.13";
NC_043009.1	PBRI	exon	27157221	27157374	.	+	.	gene_id "LOC115218539"; ID ""; gene_name "LOC115218539"; transcript_id "G39570.13"; exon_number "1"; uniq_trans_id "G39570.13";
NC_043009.1	PBRI	exon	27167234	27167607	.	+	.	gene_id "LOC115218539"; ID ""; gene_name "LOC115218539"; transcript_id "G39570.13"; exon_number "2"; uniq_trans_id "G39570.13";
NC_043009.1	PBRI	exon	27167739	27167842	.	+	.	gene_id "LOC115218539"; ID ""; gene_name "LOC115218539"; transcript_id "G39570.13"; exon_number "3"; uniq_trans_id "G39570.13";
NC_043009.1	PBRI	exon	27171284	27171438	.	+	.	gene_id "LOC115218539"; ID ""; gene_name "LOC115218539"; transcript_id "G39570.13"; exon_number "4"; uniq_trans_id "G39570.13";
NC_043009.1	PBRI	exon	27174697	27174865	.	+	.	gene_id "LOC115218539"; ID ""; gene_name "LOC115218539"; transcript_id "G39570.13"; exon_number "5"; uniq_trans_id "G39570.13";
NC_043009.1	PBRI	exon	27175552	27175663	.	+	.	gene_id "LOC115218539"; ID ""; gene_name "LOC115218539"; transcript_id "G39570.13"; exon_number "6"; uniq_trans_id "G39570.13";
NC_043009.1	PBRI	exon	27177942	27178211	.	+	.	gene_id "LOC115218539"; ID ""; gene_name "LOC115218539"; transcript_id "G39570.13"; exon_number "7"; uniq_trans_id "G39570.13";
NC_043009.1	PBRI	exon	27178909	27180483	.	+	.	gene_id "LOC115218539"; ID ""; gene_name "LOC115218539"; transcript_id "G39570.13"; exon_number "8"; uniq_trans_id "G39570.13";
NC_043009.1	PBRI	exon	27182335	27183145	.	+	.	gene_id "LOC115218539"; ID ""; gene_name "LOC115218539"; transcript_id "G39570.13"; exon_number "9"; uniq_trans_id "G39570.13";
NC_043009.1	PBRI	transcript	27157311	27183145	.	+	.	gene_id "LOC115218539"; ID ""; gene_name "LOC115218539"; transcript_id "G39570.16"; uniq_trans_id "G39570.16";
NC_043009.1	PBRI	exon	27157311	27157374	.	+	.	gene_id "LOC115218539"; ID ""; gene_name "LOC115218539"; transcript_id "G39570.16"; exon_number "1"; uniq_trans_id "G39570.16";
NC_043009.1	PBRI	exon	27163419	27163924	.	+	.	gene_id "LOC115218539"; ID ""; gene_name "LOC115218539"; transcript_id "G39570.16"; exon_number "2"; uniq_trans_id "G39570.16";
NC_043009.1	PBRI	exon	27167234	27167607	.	+	.	gene_id "LOC115218539"; ID ""; gene_name "LOC115218539"; transcript_id "G39570.16"; exon_number "3"; uniq_trans_id "G39570.16";
NC_043009.1	PBRI	exon	27167739	27167842	.	+	.	gene_id "LOC115218539"; ID ""; gene_name "LOC115218539"; transcript_id "G39570.16"; exon_number "4"; uniq_trans_id "G39570.16";
NC_043009.1	PBRI	exon	27171284	27171438	.	+	.	gene_id "LOC115218539"; ID ""; gene_name "LOC115218539"; transcript_id "G39570.16"; exon_number "5"; uniq_trans_id "G39570.16";
NC_043009.1	PBRI	exon	27174697	27174865	.	+	.	gene_id "LOC115218539"; ID ""; gene_name "LOC115218539"; transcript_id "G39570.16"; exon_number "6"; uniq_trans_id "G39570.16";
NC_043009.1	PBRI	exon	27177942	27178211	.	+	.	gene_id "LOC115218539"; ID ""; gene_name "LOC115218539"; transcript_id "G39570.16"; exon_number "7"; uniq_trans_id "G39570.16";
NC_043009.1	PBRI	exon	27178909	27179123	.	+	.	gene_id "LOC115218539"; ID ""; gene_name "LOC115218539"; transcript_id "G39570.16"; exon_number "8"; uniq_trans_id "G39570.16";
NC_043009.1	PBRI	exon	27180375	27180483	.	+	.	gene_id "LOC115218539"; ID ""; gene_name "LOC115218539"; transcript_id "G39570.16"; exon_number "9"; uniq_trans_id "G39570.16";
NC_043009.1	PBRI	exon	27182335	27183145	.	+	.	gene_id "LOC115218539"; ID ""; gene_name "LOC115218539"; transcript_id "G39570.16"; exon_number "10"; uniq_trans_id "G39570.16";
NC_043009.1	PBRI	transcript	27157018	27183145	.	+	.	gene_id "LOC115218539"; ID ""; gene_name "LOC115218539"; transcript_id "G39570.2"; uniq_trans_id "G39570.2";
NC_043009.1	PBRI	exon	27157018	27157374	.	+	.	gene_id "LOC115218539"; ID ""; gene_name "LOC115218539"; transcript_id "G39570.2"; exon_number "1"; uniq_trans_id "G39570.2";
NC_043009.1	PBRI	exon	27163825	27163924	.	+	.	gene_id "LOC115218539"; ID ""; gene_name "LOC115218539"; transcript_id "G39570.2"; exon_number "2"; uniq_trans_id "G39570.2";
NC_043009.1	PBRI	exon	27167234	27167607	.	+	.	gene_id "LOC115218539"; ID ""; gene_name "LOC115218539"; transcript_id "G39570.2"; exon_number "3"; uniq_trans_id "G39570.2";
NC_043009.1	PBRI	exon	27167739	27167842	.	+	.	gene_id "LOC115218539"; ID ""; gene_name "LOC115218539"; transcript_id "G39570.2"; exon_number "4"; uniq_trans_id "G39570.2";
NC_043009.1	PBRI	exon	27171284	27171438	.	+	.	gene_id "LOC115218539"; ID ""; gene_name "LOC115218539"; transcript_id "G39570.2"; exon_number "5"; uniq_trans_id "G39570.2";
NC_043009.1	PBRI	exon	27174697	27174865	.	+	.	gene_id "LOC115218539"; ID ""; gene_name "LOC115218539"; transcript_id "G39570.2"; exon_number "6"; uniq_trans_id "G39570.2";
NC_043009.1	PBRI	exon	27177942	27179123	.	+	.	gene_id "LOC115218539"; ID ""; gene_name "LOC115218539"; transcript_id "G39570.2"; exon_number "7"; uniq_trans_id "G39570.2";
NC_043009.1	PBRI	exon	27180375	27180483	.	+	.	gene_id "LOC115218539"; ID ""; gene_name "LOC115218539"; transcript_id "G39570.2"; exon_number "8"; uniq_trans_id "G39570.2";
NC_043009.1	PBRI	exon	27182335	27183145	.	+	.	gene_id "LOC115218539"; ID ""; gene_name "LOC115218539"; transcript_id "G39570.2"; exon_number "9"; uniq_trans_id "G39570.2";
NC_043009.1	PBRI	transcript	27157349	27183145	.	+	.	gene_id "LOC115218539"; ID ""; gene_name "LOC115218539"; transcript_id "G39570.20"; uniq_trans_id "G39570.20";
NC_043009.1	PBRI	exon	27157349	27157374	.	+	.	gene_id "LOC115218539"; ID ""; gene_name "LOC115218539"; transcript_id "G39570.20"; exon_number "1"; uniq_trans_id "G39570.20";
NC_043009.1	PBRI	exon	27163093	27163924	.	+	.	gene_id "LOC115218539"; ID ""; gene_name "LOC115218539"; transcript_id "G39570.20"; exon_number "2"; uniq_trans_id "G39570.20";
NC_043009.1	PBRI	exon	27167234	27167607	.	+	.	gene_id "LOC115218539"; ID ""; gene_name "LOC115218539"; transcript_id "G39570.20"; exon_number "3"; uniq_trans_id "G39570.20";
NC_043009.1	PBRI	exon	27167739	27167842	.	+	.	gene_id "LOC115218539"; ID ""; gene_name "LOC115218539"; transcript_id "G39570.20"; exon_number "4"; uniq_trans_id "G39570.20";
NC_043009.1	PBRI	exon	27171284	27171438	.	+	.	gene_id "LOC115218539"; ID ""; gene_name "LOC115218539"; transcript_id "G39570.20"; exon_number "5"; uniq_trans_id "G39570.20";
NC_043009.1	PBRI	exon	27174697	27174865	.	+	.	gene_id "LOC115218539"; ID ""; gene_name "LOC115218539"; transcript_id "G39570.20"; exon_number "6"; uniq_trans_id "G39570.20";
NC_043009.1	PBRI	exon	27177942	27178211	.	+	.	gene_id "LOC115218539"; ID ""; gene_name "LOC115218539"; transcript_id "G39570.20"; exon_number "7"; uniq_trans_id "G39570.20";
NC_043009.1	PBRI	exon	27178909	27179123	.	+	.	gene_id "LOC115218539"; ID ""; gene_name "LOC115218539"; transcript_id "G39570.20"; exon_number "8"; uniq_trans_id "G39570.20";
NC_043009.1	PBRI	exon	27180375	27180483	.	+	.	gene_id "LOC115218539"; ID ""; gene_name "LOC115218539"; transcript_id "G39570.20"; exon_number "9"; uniq_trans_id "G39570.20";
NC_043009.1	PBRI	exon	27182335	27183145	.	+	.	gene_id "LOC115218539"; ID ""; gene_name "LOC115218539"; transcript_id "G39570.20"; exon_number "10"; uniq_trans_id "G39570.20";
NC_043009.1	PBRI	transcript	27157359	27182974	.	+	.	gene_id "LOC115218539"; ID ""; gene_name "LOC115218539"; transcript_id "G39570.21"; uniq_trans_id "G39570.21";
NC_043009.1	PBRI	exon	27157359	27157374	.	+	.	gene_id "LOC115218539"; ID ""; gene_name "LOC115218539"; transcript_id "G39570.21"; exon_number "1"; uniq_trans_id "G39570.21";
NC_043009.1	PBRI	exon	27163093	27163924	.	+	.	gene_id "LOC115218539"; ID ""; gene_name "LOC115218539"; transcript_id "G39570.21"; exon_number "2"; uniq_trans_id "G39570.21";
NC_043009.1	PBRI	exon	27167234	27167607	.	+	.	gene_id "LOC115218539"; ID ""; gene_name "LOC115218539"; transcript_id "G39570.21"; exon_number "3"; uniq_trans_id "G39570.21";
NC_043009.1	PBRI	exon	27167739	27167842	.	+	.	gene_id "LOC115218539"; ID ""; gene_name "LOC115218539"; transcript_id "G39570.21"; exon_number "4"; uniq_trans_id "G39570.21";
NC_043009.1	PBRI	exon	27171284	27171438	.	+	.	gene_id "LOC115218539"; ID ""; gene_name "LOC115218539"; transcript_id "G39570.21"; exon_number "5"; uniq_trans_id "G39570.21";
NC_043009.1	PBRI	exon	27174697	27174865	.	+	.	gene_id "LOC115218539"; ID ""; gene_name "LOC115218539"; transcript_id "G39570.21"; exon_number "6"; uniq_trans_id "G39570.21";
NC_043009.1	PBRI	exon	27177942	27178211	.	+	.	gene_id "LOC115218539"; ID ""; gene_name "LOC115218539"; transcript_id "G39570.21"; exon_number "7"; uniq_trans_id "G39570.21";
NC_043009.1	PBRI	exon	27178909	27179123	.	+	.	gene_id "LOC115218539"; ID ""; gene_name "LOC115218539"; transcript_id "G39570.21"; exon_number "8"; uniq_trans_id "G39570.21";
NC_043009.1	PBRI	exon	27180375	27180483	.	+	.	gene_id "LOC115218539"; ID ""; gene_name "LOC115218539"; transcript_id "G39570.21"; exon_number "9"; uniq_trans_id "G39570.21";
NC_043009.1	PBRI	exon	27182335	27182974	.	+	.	gene_id "LOC115218539"; ID ""; gene_name "LOC115218539"; transcript_id "G39570.21"; exon_number "10"; uniq_trans_id "G39570.21";
NC_043009.1	PBRI	transcript	27159015	27182974	.	+	.	gene_id "LOC115218539"; ID ""; gene_name "LOC115218539"; transcript_id "G39570.22"; uniq_trans_id "G39570.22";
NC_043009.1	PBRI	exon	27159015	27159160	.	+	.	gene_id "LOC115218539"; ID ""; gene_name "LOC115218539"; transcript_id "G39570.22"; exon_number "1"; uniq_trans_id "G39570.22";
NC_043009.1	PBRI	exon	27163825	27163924	.	+	.	gene_id "LOC115218539"; ID ""; gene_name "LOC115218539"; transcript_id "G39570.22"; exon_number "2"; uniq_trans_id "G39570.22";
NC_043009.1	PBRI	exon	27167234	27167607	.	+	.	gene_id "LOC115218539"; ID ""; gene_name "LOC115218539"; transcript_id "G39570.22"; exon_number "3"; uniq_trans_id "G39570.22";
NC_043009.1	PBRI	exon	27167739	27167842	.	+	.	gene_id "LOC115218539"; ID ""; gene_name "LOC115218539"; transcript_id "G39570.22"; exon_number "4"; uniq_trans_id "G39570.22";
NC_043009.1	PBRI	exon	27171284	27171438	.	+	.	gene_id "LOC115218539"; ID ""; gene_name "LOC115218539"; transcript_id "G39570.22"; exon_number "5"; uniq_trans_id "G39570.22";
NC_043009.1	PBRI	exon	27174697	27174865	.	+	.	gene_id "LOC115218539"; ID ""; gene_name "LOC115218539"; transcript_id "G39570.22"; exon_number "6"; uniq_trans_id "G39570.22";
NC_043009.1	PBRI	exon	27177942	27178211	.	+	.	gene_id "LOC115218539"; ID ""; gene_name "LOC115218539"; transcript_id "G39570.22"; exon_number "7"; uniq_trans_id "G39570.22";
NC_043009.1	PBRI	exon	27178909	27179123	.	+	.	gene_id "LOC115218539"; ID ""; gene_name "LOC115218539"; transcript_id "G39570.22"; exon_number "8"; uniq_trans_id "G39570.22";
NC_043009.1	PBRI	exon	27180375	27180483	.	+	.	gene_id "LOC115218539"; ID ""; gene_name "LOC115218539"; transcript_id "G39570.22"; exon_number "9"; uniq_trans_id "G39570.22";
NC_043009.1	PBRI	exon	27182335	27182974	.	+	.	gene_id "LOC115218539"; ID ""; gene_name "LOC115218539"; transcript_id "G39570.22"; exon_number "10"; uniq_trans_id "G39570.22";
NC_043009.1	PBRI	transcript	27162841	27183145	.	+	.	gene_id "LOC115218539"; ID ""; gene_name "LOC115218539"; transcript_id "G39570.24"; uniq_trans_id "G39570.24";
NC_043009.1	PBRI	exon	27162841	27163924	.	+	.	gene_id "LOC115218539"; ID ""; gene_name "LOC115218539"; transcript_id "G39570.24"; exon_number "1"; uniq_trans_id "G39570.24";
NC_043009.1	PBRI	exon	27167234	27167607	.	+	.	gene_id "LOC115218539"; ID ""; gene_name "LOC115218539"; transcript_id "G39570.24"; exon_number "2"; uniq_trans_id "G39570.24";
NC_043009.1	PBRI	exon	27167739	27167842	.	+	.	gene_id "LOC115218539"; ID ""; gene_name "LOC115218539"; transcript_id "G39570.24"; exon_number "3"; uniq_trans_id "G39570.24";
NC_043009.1	PBRI	exon	27171284	27171438	.	+	.	gene_id "LOC115218539"; ID ""; gene_name "LOC115218539"; transcript_id "G39570.24"; exon_number "4"; uniq_trans_id "G39570.24";
NC_043009.1	PBRI	exon	27174697	27174865	.	+	.	gene_id "LOC115218539"; ID ""; gene_name "LOC115218539"; transcript_id "G39570.24"; exon_number "5"; uniq_trans_id "G39570.24";
NC_043009.1	PBRI	exon	27177942	27178211	.	+	.	gene_id "LOC115218539"; ID ""; gene_name "LOC115218539"; transcript_id "G39570.24"; exon_number "6"; uniq_trans_id "G39570.24";
NC_043009.1	PBRI	exon	27178909	27179123	.	+	.	gene_id "LOC115218539"; ID ""; gene_name "LOC115218539"; transcript_id "G39570.24"; exon_number "7"; uniq_trans_id "G39570.24";
NC_043009.1	PBRI	exon	27180375	27180483	.	+	.	gene_id "LOC115218539"; ID ""; gene_name "LOC115218539"; transcript_id "G39570.24"; exon_number "8"; uniq_trans_id "G39570.24";
NC_043009.1	PBRI	exon	27182335	27183145	.	+	.	gene_id "LOC115218539"; ID ""; gene_name "LOC115218539"; transcript_id "G39570.24"; exon_number "9"; uniq_trans_id "G39570.24";
NC_043009.1	PBRI	transcript	27165176	27183145	.	+	.	gene_id "LOC115218539"; ID ""; gene_name "LOC115218539"; transcript_id "G39570.28"; uniq_trans_id "G39570.28";
NC_043009.1	PBRI	exon	27165176	27167607	.	+	.	gene_id "LOC115218539"; ID ""; gene_name "LOC115218539"; transcript_id "G39570.28"; exon_number "1"; uniq_trans_id "G39570.28";
NC_043009.1	PBRI	exon	27167739	27167842	.	+	.	gene_id "LOC115218539"; ID ""; gene_name "LOC115218539"; transcript_id "G39570.28"; exon_number "2"; uniq_trans_id "G39570.28";
NC_043009.1	PBRI	exon	27171284	27171438	.	+	.	gene_id "LOC115218539"; ID ""; gene_name "LOC115218539"; transcript_id "G39570.28"; exon_number "3"; uniq_trans_id "G39570.28";
NC_043009.1	PBRI	exon	27174697	27174865	.	+	.	gene_id "LOC115218539"; ID ""; gene_name "LOC115218539"; transcript_id "G39570.28"; exon_number "4"; uniq_trans_id "G39570.28";
NC_043009.1	PBRI	exon	27177942	27178211	.	+	.	gene_id "LOC115218539"; ID ""; gene_name "LOC115218539"; transcript_id "G39570.28"; exon_number "5"; uniq_trans_id "G39570.28";
NC_043009.1	PBRI	exon	27178909	27179123	.	+	.	gene_id "LOC115218539"; ID ""; gene_name "LOC115218539"; transcript_id "G39570.28"; exon_number "6"; uniq_trans_id "G39570.28";
NC_043009.1	PBRI	exon	27180375	27180483	.	+	.	gene_id "LOC115218539"; ID ""; gene_name "LOC115218539"; transcript_id "G39570.28"; exon_number "7"; uniq_trans_id "G39570.28";
NC_043009.1	PBRI	exon	27182335	27183145	.	+	.	gene_id "LOC115218539"; ID ""; gene_name "LOC115218539"; transcript_id "G39570.28"; exon_number "8"; uniq_trans_id "G39570.28";
NC_043009.1	PBRI	transcript	27167251	27183145	.	+	.	gene_id "LOC115218539"; ID ""; gene_name "LOC115218539"; transcript_id "G39570.29"; uniq_trans_id "G39570.29";
NC_043009.1	PBRI	exon	27167251	27167607	.	+	.	gene_id "LOC115218539"; ID ""; gene_name "LOC115218539"; transcript_id "G39570.29"; exon_number "1"; uniq_trans_id "G39570.29";
NC_043009.1	PBRI	exon	27167739	27167842	.	+	.	gene_id "LOC115218539"; ID ""; gene_name "LOC115218539"; transcript_id "G39570.29"; exon_number "2"; uniq_trans_id "G39570.29";
NC_043009.1	PBRI	exon	27174697	27174865	.	+	.	gene_id "LOC115218539"; ID ""; gene_name "LOC115218539"; transcript_id "G39570.29"; exon_number "3"; uniq_trans_id "G39570.29";
NC_043009.1	PBRI	exon	27177942	27178211	.	+	.	gene_id "LOC115218539"; ID ""; gene_name "LOC115218539"; transcript_id "G39570.29"; exon_number "4"; uniq_trans_id "G39570.29";
NC_043009.1	PBRI	exon	27178909	27179123	.	+	.	gene_id "LOC115218539"; ID ""; gene_name "LOC115218539"; transcript_id "G39570.29"; exon_number "5"; uniq_trans_id "G39570.29";
NC_043009.1	PBRI	exon	27180375	27180483	.	+	.	gene_id "LOC115218539"; ID ""; gene_name "LOC115218539"; transcript_id "G39570.29"; exon_number "6"; uniq_trans_id "G39570.29";
NC_043009.1	PBRI	exon	27182335	27183145	.	+	.	gene_id "LOC115218539"; ID ""; gene_name "LOC115218539"; transcript_id "G39570.29"; exon_number "7"; uniq_trans_id "G39570.29";
NC_043009.1	PBRI	transcript	27157207	27183145	.	+	.	gene_id "LOC115218539"; ID ""; gene_name "LOC115218539"; transcript_id "G39570.8"; uniq_trans_id "G39570.8";
NC_043009.1	PBRI	exon	27157207	27157374	.	+	.	gene_id "LOC115218539"; ID ""; gene_name "LOC115218539"; transcript_id "G39570.8"; exon_number "1"; uniq_trans_id "G39570.8";
NC_043009.1	PBRI	exon	27163825	27163924	.	+	.	gene_id "LOC115218539"; ID ""; gene_name "LOC115218539"; transcript_id "G39570.8"; exon_number "2"; uniq_trans_id "G39570.8";
NC_043009.1	PBRI	exon	27167234	27167607	.	+	.	gene_id "LOC115218539"; ID ""; gene_name "LOC115218539"; transcript_id "G39570.8"; exon_number "3"; uniq_trans_id "G39570.8";
NC_043009.1	PBRI	exon	27167739	27167842	.	+	.	gene_id "LOC115218539"; ID ""; gene_name "LOC115218539"; transcript_id "G39570.8"; exon_number "4"; uniq_trans_id "G39570.8";
NC_043009.1	PBRI	exon	27171284	27171438	.	+	.	gene_id "LOC115218539"; ID ""; gene_name "LOC115218539"; transcript_id "G39570.8"; exon_number "5"; uniq_trans_id "G39570.8";
NC_043009.1	PBRI	exon	27174697	27174865	.	+	.	gene_id "LOC115218539"; ID ""; gene_name "LOC115218539"; transcript_id "G39570.8"; exon_number "6"; uniq_trans_id "G39570.8";
NC_043009.1	PBRI	exon	27177942	27178211	.	+	.	gene_id "LOC115218539"; ID ""; gene_name "LOC115218539"; transcript_id "G39570.8"; exon_number "7"; uniq_trans_id "G39570.8";
NC_043009.1	PBRI	exon	27178909	27180483	.	+	.	gene_id "LOC115218539"; ID ""; gene_name "LOC115218539"; transcript_id "G39570.8"; exon_number "8"; uniq_trans_id "G39570.8";
NC_043009.1	PBRI	exon	27182335	27183145	.	+	.	gene_id "LOC115218539"; ID ""; gene_name "LOC115218539"; transcript_id "G39570.8"; exon_number "9"; uniq_trans_id "G39570.8";
NC_043009.1	PBRI	transcript	27157211	27183145	.	+	.	gene_id "LOC115218539"; ID ""; gene_name "LOC115218539"; transcript_id "G39570.9"; uniq_trans_id "G39570.9";
NC_043009.1	PBRI	exon	27157211	27157374	.	+	.	gene_id "LOC115218539"; ID ""; gene_name "LOC115218539"; transcript_id "G39570.9"; exon_number "1"; uniq_trans_id "G39570.9";
NC_043009.1	PBRI	exon	27163825	27163924	.	+	.	gene_id "LOC115218539"; ID ""; gene_name "LOC115218539"; transcript_id "G39570.9"; exon_number "2"; uniq_trans_id "G39570.9";
NC_043009.1	PBRI	exon	27167234	27167607	.	+	.	gene_id "LOC115218539"; ID ""; gene_name "LOC115218539"; transcript_id "G39570.9"; exon_number "3"; uniq_trans_id "G39570.9";
NC_043009.1	PBRI	exon	27167739	27167842	.	+	.	gene_id "LOC115218539"; ID ""; gene_name "LOC115218539"; transcript_id "G39570.9"; exon_number "4"; uniq_trans_id "G39570.9";
NC_043009.1	PBRI	exon	27171284	27171438	.	+	.	gene_id "LOC115218539"; ID ""; gene_name "LOC115218539"; transcript_id "G39570.9"; exon_number "5"; uniq_trans_id "G39570.9";
NC_043009.1	PBRI	exon	27174697	27174865	.	+	.	gene_id "LOC115218539"; ID ""; gene_name "LOC115218539"; transcript_id "G39570.9"; exon_number "6"; uniq_trans_id "G39570.9";
NC_043009.1	PBRI	exon	27177942	27180483	.	+	.	gene_id "LOC115218539"; ID ""; gene_name "LOC115218539"; transcript_id "G39570.9"; exon_number "7"; uniq_trans_id "G39570.9";
NC_043009.1	PBRI	exon	27182335	27183145	.	+	.	gene_id "LOC115218539"; ID ""; gene_name "LOC115218539"; transcript_id "G39570.9"; exon_number "8"; uniq_trans_id "G39570.9";
NC_043009.1	Gnomon	transcript	27156987	27182994	.	+	.	gene_id "LOC115218539"; ID "XM_029788416.2"; gene_name "LOC115218539"; transcript_id "XM_029788416.2";
NC_043009.1	Gnomon	CDS	27163873	27163924	.	+	0	gene_id "LOC115218539"; db_xref "GeneID:115218539"; gbkey "CDS"; gene "LOC115218539"; ID ""; gene_name "LOC115218539"; transcript_id "XM_029788416.2"; product "organic cation transporter protein isoform X3"; protein_id "XP_029644276.1"; exon_number "2";
NC_043009.1	Gnomon	CDS	27167234	27167607	.	+	2	gene_id "LOC115218539"; db_xref "GeneID:115218539"; gbkey "CDS"; gene "LOC115218539"; ID ""; gene_name "LOC115218539"; transcript_id "XM_029788416.2"; product "organic cation transporter protein isoform X3"; protein_id "XP_029644276.1"; exon_number "3";
NC_043009.1	Gnomon	CDS	27167739	27167842	.	+	0	gene_id "LOC115218539"; db_xref "GeneID:115218539"; gbkey "CDS"; gene "LOC115218539"; ID ""; gene_name "LOC115218539"; transcript_id "XM_029788416.2"; product "organic cation transporter protein isoform X3"; protein_id "XP_029644276.1"; exon_number "4";
NC_043009.1	Gnomon	CDS	27171284	27171438	.	+	1	gene_id "LOC115218539"; db_xref "GeneID:115218539"; gbkey "CDS"; gene "LOC115218539"; ID ""; gene_name "LOC115218539"; transcript_id "XM_029788416.2"; product "organic cation transporter protein isoform X3"; protein_id "XP_029644276.1"; exon_number "5";
NC_043009.1	Gnomon	CDS	27174697	27174865	.	+	2	gene_id "LOC115218539"; db_xref "GeneID:115218539"; gbkey "CDS"; gene "LOC115218539"; ID ""; gene_name "LOC115218539"; transcript_id "XM_029788416.2"; product "organic cation transporter protein isoform X3"; protein_id "XP_029644276.1"; exon_number "6";
NC_043009.1	Gnomon	CDS	27177942	27178211	.	+	1	gene_id "LOC115218539"; db_xref "GeneID:115218539"; gbkey "CDS"; gene "LOC115218539"; ID ""; gene_name "LOC115218539"; transcript_id "XM_029788416.2"; product "organic cation transporter protein isoform X3"; protein_id "XP_029644276.1"; exon_number "7";
NC_043009.1	Gnomon	CDS	27178909	27179123	.	+	1	gene_id "LOC115218539"; db_xref "GeneID:115218539"; gbkey "CDS"; gene "LOC115218539"; ID ""; gene_name "LOC115218539"; transcript_id "XM_029788416.2"; product "organic cation transporter protein isoform X3"; protein_id "XP_029644276.1"; exon_number "8";
NC_043009.1	Gnomon	CDS	27180375	27180483	.	+	2	gene_id "LOC115218539"; db_xref "GeneID:115218539"; gbkey "CDS"; gene "LOC115218539"; ID ""; gene_name "LOC115218539"; transcript_id "XM_029788416.2"; product "organic cation transporter protein isoform X3"; protein_id "XP_029644276.1"; exon_number "9";
NC_043009.1	Gnomon	CDS	27182335	27182545	.	+	1	gene_id "LOC115218539"; db_xref "GeneID:115218539"; gbkey "CDS"; gene "LOC115218539"; ID ""; gene_name "LOC115218539"; transcript_id "XM_029788416.2"; product "organic cation transporter protein isoform X3"; protein_id "XP_029644276.1"; exon_number "10";
NC_043009.1	Gnomon	exon	27156987	27157374	.	+	.	gene_id "LOC115218539"; db_xref "GeneID:115218539"; gbkey "mRNA"; gene "LOC115218539"; ID ""; gene_name "LOC115218539"; transcript_id "XM_029788416.2"; product "organic cation transporter protein, transcript variant X3"; exon_number "1"; model_evidence "Supporting evidence includes similarity to: 3 Proteins, and 100% coverage of the annotated genomic feature by RNAseq alignments, including 26 samples with support for all annotated introns";
NC_043009.1	Gnomon	exon	27163825	27163924	.	+	.	gene_id "LOC115218539"; db_xref "GeneID:115218539"; gbkey "mRNA"; gene "LOC115218539"; ID ""; gene_name "LOC115218539"; transcript_id "XM_029788416.2"; product "organic cation transporter protein, transcript variant X3"; exon_number "2"; model_evidence "Supporting evidence includes similarity to: 3 Proteins, and 100% coverage of the annotated genomic feature by RNAseq alignments, including 26 samples with support for all annotated introns";
NC_043009.1	Gnomon	exon	27167234	27167607	.	+	.	gene_id "LOC115218539"; db_xref "GeneID:115218539"; gbkey "mRNA"; gene "LOC115218539"; ID ""; gene_name "LOC115218539"; transcript_id "XM_029788416.2"; product "organic cation transporter protein, transcript variant X3"; exon_number "3"; model_evidence "Supporting evidence includes similarity to: 3 Proteins, and 100% coverage of the annotated genomic feature by RNAseq alignments, including 26 samples with support for all annotated introns";
NC_043009.1	Gnomon	exon	27167739	27167842	.	+	.	gene_id "LOC115218539"; db_xref "GeneID:115218539"; gbkey "mRNA"; gene "LOC115218539"; ID ""; gene_name "LOC115218539"; transcript_id "XM_029788416.2"; product "organic cation transporter protein, transcript variant X3"; exon_number "4"; model_evidence "Supporting evidence includes similarity to: 3 Proteins, and 100% coverage of the annotated genomic feature by RNAseq alignments, including 26 samples with support for all annotated introns";
NC_043009.1	Gnomon	exon	27171284	27171438	.	+	.	gene_id "LOC115218539"; db_xref "GeneID:115218539"; gbkey "mRNA"; gene "LOC115218539"; ID ""; gene_name "LOC115218539"; transcript_id "XM_029788416.2"; product "organic cation transporter protein, transcript variant X3"; exon_number "5"; model_evidence "Supporting evidence includes similarity to: 3 Proteins, and 100% coverage of the annotated genomic feature by RNAseq alignments, including 26 samples with support for all annotated introns";
NC_043009.1	Gnomon	exon	27174697	27174865	.	+	.	gene_id "LOC115218539"; db_xref "GeneID:115218539"; gbkey "mRNA"; gene "LOC115218539"; ID ""; gene_name "LOC115218539"; transcript_id "XM_029788416.2"; product "organic cation transporter protein, transcript variant X3"; exon_number "6"; model_evidence "Supporting evidence includes similarity to: 3 Proteins, and 100% coverage of the annotated genomic feature by RNAseq alignments, including 26 samples with support for all annotated introns";
NC_043009.1	Gnomon	exon	27177942	27178211	.	+	.	gene_id "LOC115218539"; db_xref "GeneID:115218539"; gbkey "mRNA"; gene "LOC115218539"; ID ""; gene_name "LOC115218539"; transcript_id "XM_029788416.2"; product "organic cation transporter protein, transcript variant X3"; exon_number "7"; model_evidence "Supporting evidence includes similarity to: 3 Proteins, and 100% coverage of the annotated genomic feature by RNAseq alignments, including 26 samples with support for all annotated introns";
NC_043009.1	Gnomon	exon	27178909	27179123	.	+	.	gene_id "LOC115218539"; db_xref "GeneID:115218539"; gbkey "mRNA"; gene "LOC115218539"; ID ""; gene_name "LOC115218539"; transcript_id "XM_029788416.2"; product "organic cation transporter protein, transcript variant X3"; exon_number "8"; model_evidence "Supporting evidence includes similarity to: 3 Proteins, and 100% coverage of the annotated genomic feature by RNAseq alignments, including 26 samples with support for all annotated introns";
NC_043009.1	Gnomon	exon	27180375	27180483	.	+	.	gene_id "LOC115218539"; db_xref "GeneID:115218539"; gbkey "mRNA"; gene "LOC115218539"; ID ""; gene_name "LOC115218539"; transcript_id "XM_029788416.2"; product "organic cation transporter protein, transcript variant X3"; exon_number "9"; model_evidence "Supporting evidence includes similarity to: 3 Proteins, and 100% coverage of the annotated genomic feature by RNAseq alignments, including 26 samples with support for all annotated introns";
NC_043009.1	Gnomon	exon	27182335	27182994	.	+	.	gene_id "LOC115218539"; db_xref "GeneID:115218539"; gbkey "mRNA"; gene "LOC115218539"; ID ""; gene_name "LOC115218539"; transcript_id "XM_029788416.2"; product "organic cation transporter protein, transcript variant X3"; exon_number "10"; model_evidence "Supporting evidence includes similarity to: 3 Proteins, and 100% coverage of the annotated genomic feature by RNAseq alignments, including 26 samples with support for all annotated introns";
NC_043009.1	Gnomon	start_codon	27163873	27163875	.	+	0	gene_id "LOC115218539"; db_xref "GeneID:115218539"; gbkey "CDS"; gene "LOC115218539"; ID ""; gene_name "LOC115218539"; transcript_id "XM_029788416.2"; product "organic cation transporter protein isoform X3"; protein_id "XP_029644276.1"; exon_number "2";
NC_043009.1	Gnomon	stop_codon	27182546	27182548	.	+	0	gene_id "LOC115218539"; db_xref "GeneID:115218539"; gbkey "CDS"; gene "LOC115218539"; ID ""; gene_name "LOC115218539"; transcript_id "XM_029788416.2"; product "organic cation transporter protein isoform X3"; protein_id "XP_029644276.1"; exon_number "10";
NC_043009.1	Gnomon	transcript	27156982	27182994	.	+	.	gene_id "LOC115218539"; ID "XM_036508282.1"; gene_name "LOC115218539"; transcript_id "XM_036508282.1";
NC_043009.1	Gnomon	CDS	27163873	27163929	.	+	0	gene_id "LOC115218539"; db_xref "GeneID:115218539"; gbkey "CDS"; gene "LOC115218539"; ID ""; gene_name "LOC115218539"; transcript_id "XM_036508282.1"; product "organic cation transporter protein isoform X1"; protein_id "XP_036364175.1"; exon_number "2";
NC_043009.1	Gnomon	CDS	27166863	27166938	.	+	0	gene_id "LOC115218539"; db_xref "GeneID:115218539"; gbkey "CDS"; gene "LOC115218539"; ID ""; gene_name "LOC115218539"; transcript_id "XM_036508282.1"; product "organic cation transporter protein isoform X1"; protein_id "XP_036364175.1"; exon_number "3";
NC_043009.1	Gnomon	CDS	27167234	27167607	.	+	2	gene_id "LOC115218539"; db_xref "GeneID:115218539"; gbkey "CDS"; gene "LOC115218539"; ID ""; gene_name "LOC115218539"; transcript_id "XM_036508282.1"; product "organic cation transporter protein isoform X1"; protein_id "XP_036364175.1"; exon_number "4";
NC_043009.1	Gnomon	CDS	27167739	27167842	.	+	0	gene_id "LOC115218539"; db_xref "GeneID:115218539"; gbkey "CDS"; gene "LOC115218539"; ID ""; gene_name "LOC115218539"; transcript_id "XM_036508282.1"; product "organic cation transporter protein isoform X1"; protein_id "XP_036364175.1"; exon_number "5";
NC_043009.1	Gnomon	CDS	27171284	27171438	.	+	1	gene_id "LOC115218539"; db_xref "GeneID:115218539"; gbkey "CDS"; gene "LOC115218539"; ID ""; gene_name "LOC115218539"; transcript_id "XM_036508282.1"; product "organic cation transporter protein isoform X1"; protein_id "XP_036364175.1"; exon_number "6";
NC_043009.1	Gnomon	CDS	27174697	27174865	.	+	2	gene_id "LOC115218539"; db_xref "GeneID:115218539"; gbkey "CDS"; gene "LOC115218539"; ID ""; gene_name "LOC115218539"; transcript_id "XM_036508282.1"; product "organic cation transporter protein isoform X1"; protein_id "XP_036364175.1"; exon_number "7";
NC_043009.1	Gnomon	CDS	27177942	27178211	.	+	1	gene_id "LOC115218539"; db_xref "GeneID:115218539"; gbkey "CDS"; gene "LOC115218539"; ID ""; gene_name "LOC115218539"; transcript_id "XM_036508282.1"; product "organic cation transporter protein isoform X1"; protein_id "XP_036364175.1"; exon_number "8";
NC_043009.1	Gnomon	CDS	27178909	27179123	.	+	1	gene_id "LOC115218539"; db_xref "GeneID:115218539"; gbkey "CDS"; gene "LOC115218539"; ID ""; gene_name "LOC115218539"; transcript_id "XM_036508282.1"; product "organic cation transporter protein isoform X1"; protein_id "XP_036364175.1"; exon_number "9";
NC_043009.1	Gnomon	CDS	27180375	27180483	.	+	2	gene_id "LOC115218539"; db_xref "GeneID:115218539"; gbkey "CDS"; gene "LOC115218539"; ID ""; gene_name "LOC115218539"; transcript_id "XM_036508282.1"; product "organic cation transporter protein isoform X1"; protein_id "XP_036364175.1"; exon_number "10";
NC_043009.1	Gnomon	CDS	27182335	27182545	.	+	1	gene_id "LOC115218539"; db_xref "GeneID:115218539"; gbkey "CDS"; gene "LOC115218539"; ID ""; gene_name "LOC115218539"; transcript_id "XM_036508282.1"; product "organic cation transporter protein isoform X1"; protein_id "XP_036364175.1"; exon_number "11";
NC_043009.1	Gnomon	exon	27156982	27157374	.	+	.	gene_id "LOC115218539"; db_xref "GeneID:115218539"; gbkey "mRNA"; gene "LOC115218539"; ID ""; gene_name "LOC115218539"; transcript_id "XM_036508282.1"; product "organic cation transporter protein, transcript variant X1"; exon_number "1"; model_evidence "Supporting evidence includes similarity to: 3 Proteins, and 100% coverage of the annotated genomic feature by RNAseq alignments, including 12 samples with support for all annotated introns";
NC_043009.1	Gnomon	exon	27163825	27163929	.	+	.	gene_id "LOC115218539"; db_xref "GeneID:115218539"; gbkey "mRNA"; gene "LOC115218539"; ID ""; gene_name "LOC115218539"; transcript_id "XM_036508282.1"; product "organic cation transporter protein, transcript variant X1"; exon_number "2"; model_evidence "Supporting evidence includes similarity to: 3 Proteins, and 100% coverage of the annotated genomic feature by RNAseq alignments, including 12 samples with support for all annotated introns";
NC_043009.1	Gnomon	exon	27166863	27166938	.	+	.	gene_id "LOC115218539"; db_xref "GeneID:115218539"; gbkey "mRNA"; gene "LOC115218539"; ID ""; gene_name "LOC115218539"; transcript_id "XM_036508282.1"; product "organic cation transporter protein, transcript variant X1"; exon_number "3"; model_evidence "Supporting evidence includes similarity to: 3 Proteins, and 100% coverage of the annotated genomic feature by RNAseq alignments, including 12 samples with support for all annotated introns";
NC_043009.1	Gnomon	exon	27167234	27167607	.	+	.	gene_id "LOC115218539"; db_xref "GeneID:115218539"; gbkey "mRNA"; gene "LOC115218539"; ID ""; gene_name "LOC115218539"; transcript_id "XM_036508282.1"; product "organic cation transporter protein, transcript variant X1"; exon_number "4"; model_evidence "Supporting evidence includes similarity to: 3 Proteins, and 100% coverage of the annotated genomic feature by RNAseq alignments, including 12 samples with support for all annotated introns";
NC_043009.1	Gnomon	exon	27167739	27167842	.	+	.	gene_id "LOC115218539"; db_xref "GeneID:115218539"; gbkey "mRNA"; gene "LOC115218539"; ID ""; gene_name "LOC115218539"; transcript_id "XM_036508282.1"; product "organic cation transporter protein, transcript variant X1"; exon_number "5"; model_evidence "Supporting evidence includes similarity to: 3 Proteins, and 100% coverage of the annotated genomic feature by RNAseq alignments, including 12 samples with support for all annotated introns";
NC_043009.1	Gnomon	exon	27171284	27171438	.	+	.	gene_id "LOC115218539"; db_xref "GeneID:115218539"; gbkey "mRNA"; gene "LOC115218539"; ID ""; gene_name "LOC115218539"; transcript_id "XM_036508282.1"; product "organic cation transporter protein, transcript variant X1"; exon_number "6"; model_evidence "Supporting evidence includes similarity to: 3 Proteins, and 100% coverage of the annotated genomic feature by RNAseq alignments, including 12 samples with support for all annotated introns";
NC_043009.1	Gnomon	exon	27174697	27174865	.	+	.	gene_id "LOC115218539"; db_xref "GeneID:115218539"; gbkey "mRNA"; gene "LOC115218539"; ID ""; gene_name "LOC115218539"; transcript_id "XM_036508282.1"; product "organic cation transporter protein, transcript variant X1"; exon_number "7"; model_evidence "Supporting evidence includes similarity to: 3 Proteins, and 100% coverage of the annotated genomic feature by RNAseq alignments, including 12 samples with support for all annotated introns";
NC_043009.1	Gnomon	exon	27177942	27178211	.	+	.	gene_id "LOC115218539"; db_xref "GeneID:115218539"; gbkey "mRNA"; gene "LOC115218539"; ID ""; gene_name "LOC115218539"; transcript_id "XM_036508282.1"; product "organic cation transporter protein, transcript variant X1"; exon_number "8"; model_evidence "Supporting evidence includes similarity to: 3 Proteins, and 100% coverage of the annotated genomic feature by RNAseq alignments, including 12 samples with support for all annotated introns";
NC_043009.1	Gnomon	exon	27178909	27179123	.	+	.	gene_id "LOC115218539"; db_xref "GeneID:115218539"; gbkey "mRNA"; gene "LOC115218539"; ID ""; gene_name "LOC115218539"; transcript_id "XM_036508282.1"; product "organic cation transporter protein, transcript variant X1"; exon_number "9"; model_evidence "Supporting evidence includes similarity to: 3 Proteins, and 100% coverage of the annotated genomic feature by RNAseq alignments, including 12 samples with support for all annotated introns";
NC_043009.1	Gnomon	exon	27180375	27180483	.	+	.	gene_id "LOC115218539"; db_xref "GeneID:115218539"; gbkey "mRNA"; gene "LOC115218539"; ID ""; gene_name "LOC115218539"; transcript_id "XM_036508282.1"; product "organic cation transporter protein, transcript variant X1"; exon_number "10"; model_evidence "Supporting evidence includes similarity to: 3 Proteins, and 100% coverage of the annotated genomic feature by RNAseq alignments, including 12 samples with support for all annotated introns";
NC_043009.1	Gnomon	exon	27182335	27182994	.	+	.	gene_id "LOC115218539"; db_xref "GeneID:115218539"; gbkey "mRNA"; gene "LOC115218539"; ID ""; gene_name "LOC115218539"; transcript_id "XM_036508282.1"; product "organic cation transporter protein, transcript variant X1"; exon_number "11"; model_evidence "Supporting evidence includes similarity to: 3 Proteins, and 100% coverage of the annotated genomic feature by RNAseq alignments, including 12 samples with support for all annotated introns";
NC_043009.1	Gnomon	start_codon	27163873	27163875	.	+	0	gene_id "LOC115218539"; db_xref "GeneID:115218539"; gbkey "CDS"; gene "LOC115218539"; ID ""; gene_name "LOC115218539"; transcript_id "XM_036508282.1"; product "organic cation transporter protein isoform X1"; protein_id "XP_036364175.1"; exon_number "2";
NC_043009.1	Gnomon	stop_codon	27182546	27182548	.	+	0	gene_id "LOC115218539"; db_xref "GeneID:115218539"; gbkey "CDS"; gene "LOC115218539"; ID ""; gene_name "LOC115218539"; transcript_id "XM_036508282.1"; product "organic cation transporter protein isoform X1"; protein_id "XP_036364175.1"; exon_number "11";
NC_043009.1	Gnomon	transcript	27156979	27182994	.	+	.	gene_id "LOC115218539"; ID "XM_036508283.1"; gene_name "LOC115218539"; transcript_id "XM_036508283.1";
NC_043009.1	Gnomon	CDS	27163873	27163929	.	+	0	gene_id "LOC115218539"; db_xref "GeneID:115218539"; gbkey "CDS"; gene "LOC115218539"; ID ""; gene_name "LOC115218539"; transcript_id "XM_036508283.1"; product "organic cation transporter protein isoform X2"; protein_id "XP_036364176.1"; exon_number "2";
NC_043009.1	Gnomon	CDS	27166863	27166938	.	+	0	gene_id "LOC115218539"; db_xref "GeneID:115218539"; gbkey "CDS"; gene "LOC115218539"; ID ""; gene_name "LOC115218539"; transcript_id "XM_036508283.1"; product "organic cation transporter protein isoform X2"; protein_id "XP_036364176.1"; exon_number "3";
NC_043009.1	Gnomon	CDS	27167234	27167607	.	+	2	gene_id "LOC115218539"; db_xref "GeneID:115218539"; gbkey "CDS"; gene "LOC115218539"; ID ""; gene_name "LOC115218539"; transcript_id "XM_036508283.1"; product "organic cation transporter protein isoform X2"; protein_id "XP_036364176.1"; exon_number "4";
NC_043009.1	Gnomon	CDS	27167739	27167838	.	+	0	gene_id "LOC115218539"; db_xref "GeneID:115218539"; gbkey "CDS"; gene "LOC115218539"; ID ""; gene_name "LOC115218539"; transcript_id "XM_036508283.1"; product "organic cation transporter protein isoform X2"; protein_id "XP_036364176.1"; exon_number "5";
NC_043009.1	Gnomon	CDS	27171280	27171438	.	+	2	gene_id "LOC115218539"; db_xref "GeneID:115218539"; gbkey "CDS"; gene "LOC115218539"; ID ""; gene_name "LOC115218539"; transcript_id "XM_036508283.1"; product "organic cation transporter protein isoform X2"; protein_id "XP_036364176.1"; exon_number "6";
NC_043009.1	Gnomon	CDS	27174697	27174865	.	+	2	gene_id "LOC115218539"; db_xref "GeneID:115218539"; gbkey "CDS"; gene "LOC115218539"; ID ""; gene_name "LOC115218539"; transcript_id "XM_036508283.1"; product "organic cation transporter protein isoform X2"; protein_id "XP_036364176.1"; exon_number "7";
NC_043009.1	Gnomon	CDS	27177942	27178211	.	+	1	gene_id "LOC115218539"; db_xref "GeneID:115218539"; gbkey "CDS"; gene "LOC115218539"; ID ""; gene_name "LOC115218539"; transcript_id "XM_036508283.1"; product "organic cation transporter protein isoform X2"; protein_id "XP_036364176.1"; exon_number "8";
NC_043009.1	Gnomon	CDS	27178909	27179123	.	+	1	gene_id "LOC115218539"; db_xref "GeneID:115218539"; gbkey "CDS"; gene "LOC115218539"; ID ""; gene_name "LOC115218539"; transcript_id "XM_036508283.1"; product "organic cation transporter protein isoform X2"; protein_id "XP_036364176.1"; exon_number "9";
NC_043009.1	Gnomon	CDS	27180375	27180483	.	+	2	gene_id "LOC115218539"; db_xref "GeneID:115218539"; gbkey "CDS"; gene "LOC115218539"; ID ""; gene_name "LOC115218539"; transcript_id "XM_036508283.1"; product "organic cation transporter protein isoform X2"; protein_id "XP_036364176.1"; exon_number "10";
NC_043009.1	Gnomon	CDS	27182335	27182545	.	+	1	gene_id "LOC115218539"; db_xref "GeneID:115218539"; gbkey "CDS"; gene "LOC115218539"; ID ""; gene_name "LOC115218539"; transcript_id "XM_036508283.1"; product "organic cation transporter protein isoform X2"; protein_id "XP_036364176.1"; exon_number "11";
NC_043009.1	Gnomon	exon	27156979	27157374	.	+	.	gene_id "LOC115218539"; db_xref "GeneID:115218539"; gbkey "mRNA"; gene "LOC115218539"; ID ""; gene_name "LOC115218539"; transcript_id "XM_036508283.1"; product "organic cation transporter protein, transcript variant X2"; exon_number "1"; model_evidence "Supporting evidence includes similarity to: 3 Proteins, and 100% coverage of the annotated genomic feature by RNAseq alignments, including 12 samples with support for all annotated introns";
NC_043009.1	Gnomon	exon	27163825	27163929	.	+	.	gene_id "LOC115218539"; db_xref "GeneID:115218539"; gbkey "mRNA"; gene "LOC115218539"; ID ""; gene_name "LOC115218539"; transcript_id "XM_036508283.1"; product "organic cation transporter protein, transcript variant X2"; exon_number "2"; model_evidence "Supporting evidence includes similarity to: 3 Proteins, and 100% coverage of the annotated genomic feature by RNAseq alignments, including 12 samples with support for all annotated introns";
NC_043009.1	Gnomon	exon	27166863	27166938	.	+	.	gene_id "LOC115218539"; db_xref "GeneID:115218539"; gbkey "mRNA"; gene "LOC115218539"; ID ""; gene_name "LOC115218539"; transcript_id "XM_036508283.1"; product "organic cation transporter protein, transcript variant X2"; exon_number "3"; model_evidence "Supporting evidence includes similarity to: 3 Proteins, and 100% coverage of the annotated genomic feature by RNAseq alignments, including 12 samples with support for all annotated introns";
NC_043009.1	Gnomon	exon	27167234	27167607	.	+	.	gene_id "LOC115218539"; db_xref "GeneID:115218539"; gbkey "mRNA"; gene "LOC115218539"; ID ""; gene_name "LOC115218539"; transcript_id "XM_036508283.1"; product "organic cation transporter protein, transcript variant X2"; exon_number "4"; model_evidence "Supporting evidence includes similarity to: 3 Proteins, and 100% coverage of the annotated genomic feature by RNAseq alignments, including 12 samples with support for all annotated introns";
NC_043009.1	Gnomon	exon	27167739	27167838	.	+	.	gene_id "LOC115218539"; db_xref "GeneID:115218539"; gbkey "mRNA"; gene "LOC115218539"; ID ""; gene_name "LOC115218539"; transcript_id "XM_036508283.1"; product "organic cation transporter protein, transcript variant X2"; exon_number "5"; model_evidence "Supporting evidence includes similarity to: 3 Proteins, and 100% coverage of the annotated genomic feature by RNAseq alignments, including 12 samples with support for all annotated introns";
NC_043009.1	Gnomon	exon	27171280	27171438	.	+	.	gene_id "LOC115218539"; db_xref "GeneID:115218539"; gbkey "mRNA"; gene "LOC115218539"; ID ""; gene_name "LOC115218539"; transcript_id "XM_036508283.1"; product "organic cation transporter protein, transcript variant X2"; exon_number "6"; model_evidence "Supporting evidence includes similarity to: 3 Proteins, and 100% coverage of the annotated genomic feature by RNAseq alignments, including 12 samples with support for all annotated introns";
NC_043009.1	Gnomon	exon	27174697	27174865	.	+	.	gene_id "LOC115218539"; db_xref "GeneID:115218539"; gbkey "mRNA"; gene "LOC115218539"; ID ""; gene_name "LOC115218539"; transcript_id "XM_036508283.1"; product "organic cation transporter protein, transcript variant X2"; exon_number "7"; model_evidence "Supporting evidence includes similarity to: 3 Proteins, and 100% coverage of the annotated genomic feature by RNAseq alignments, including 12 samples with support for all annotated introns";
NC_043009.1	Gnomon	exon	27177942	27178211	.	+	.	gene_id "LOC115218539"; db_xref "GeneID:115218539"; gbkey "mRNA"; gene "LOC115218539"; ID ""; gene_name "LOC115218539"; transcript_id "XM_036508283.1"; product "organic cation transporter protein, transcript variant X2"; exon_number "8"; model_evidence "Supporting evidence includes similarity to: 3 Proteins, and 100% coverage of the annotated genomic feature by RNAseq alignments, including 12 samples with support for all annotated introns";
NC_043009.1	Gnomon	exon	27178909	27179123	.	+	.	gene_id "LOC115218539"; db_xref "GeneID:115218539"; gbkey "mRNA"; gene "LOC115218539"; ID ""; gene_name "LOC115218539"; transcript_id "XM_036508283.1"; product "organic cation transporter protein, transcript variant X2"; exon_number "9"; model_evidence "Supporting evidence includes similarity to: 3 Proteins, and 100% coverage of the annotated genomic feature by RNAseq alignments, including 12 samples with support for all annotated introns";
NC_043009.1	Gnomon	exon	27180375	27180483	.	+	.	gene_id "LOC115218539"; db_xref "GeneID:115218539"; gbkey "mRNA"; gene "LOC115218539"; ID ""; gene_name "LOC115218539"; transcript_id "XM_036508283.1"; product "organic cation transporter protein, transcript variant X2"; exon_number "10"; model_evidence "Supporting evidence includes similarity to: 3 Proteins, and 100% coverage of the annotated genomic feature by RNAseq alignments, including 12 samples with support for all annotated introns";
NC_043009.1	Gnomon	exon	27182335	27182994	.	+	.	gene_id "LOC115218539"; db_xref "GeneID:115218539"; gbkey "mRNA"; gene "LOC115218539"; ID ""; gene_name "LOC115218539"; transcript_id "XM_036508283.1"; product "organic cation transporter protein, transcript variant X2"; exon_number "11"; model_evidence "Supporting evidence includes similarity to: 3 Proteins, and 100% coverage of the annotated genomic feature by RNAseq alignments, including 12 samples with support for all annotated introns";
NC_043009.1	Gnomon	start_codon	27163873	27163875	.	+	0	gene_id "LOC115218539"; db_xref "GeneID:115218539"; gbkey "CDS"; gene "LOC115218539"; ID ""; gene_name "LOC115218539"; transcript_id "XM_036508283.1"; product "organic cation transporter protein isoform X2"; protein_id "XP_036364176.1"; exon_number "2";
NC_043009.1	Gnomon	stop_codon	27182546	27182548	.	+	0	gene_id "LOC115218539"; db_xref "GeneID:115218539"; gbkey "CDS"; gene "LOC115218539"; ID ""; gene_name "LOC115218539"; transcript_id "XM_036508283.1"; product "organic cation transporter protein isoform X2"; protein_id "XP_036364176.1"; exon_number "11";
NC_043009.1	Gnomon	transcript	27156970	27180692	.	+	.	gene_id "LOC115218539"; ID "XM_036508284.1"; gene_name "LOC115218539"; transcript_id "XM_036508284.1";
NC_043009.1	Gnomon	CDS	27163873	27163929	.	+	0	gene_id "LOC115218539"; db_xref "GeneID:115218539"; gbkey "CDS"; gene "LOC115218539"; ID ""; gene_name "LOC115218539"; transcript_id "XM_036508284.1"; product "organic cation transporter protein isoform X4"; protein_id "XP_036364177.1"; exon_number "2";
NC_043009.1	Gnomon	CDS	27166863	27166938	.	+	0	gene_id "LOC115218539"; db_xref "GeneID:115218539"; gbkey "CDS"; gene "LOC115218539"; ID ""; gene_name "LOC115218539"; transcript_id "XM_036508284.1"; product "organic cation transporter protein isoform X4"; protein_id "XP_036364177.1"; exon_number "3";
NC_043009.1	Gnomon	CDS	27167234	27167607	.	+	2	gene_id "LOC115218539"; db_xref "GeneID:115218539"; gbkey "CDS"; gene "LOC115218539"; ID ""; gene_name "LOC115218539"; transcript_id "XM_036508284.1"; product "organic cation transporter protein isoform X4"; protein_id "XP_036364177.1"; exon_number "4";
NC_043009.1	Gnomon	CDS	27167739	27167842	.	+	0	gene_id "LOC115218539"; db_xref "GeneID:115218539"; gbkey "CDS"; gene "LOC115218539"; ID ""; gene_name "LOC115218539"; transcript_id "XM_036508284.1"; product "organic cation transporter protein isoform X4"; protein_id "XP_036364177.1"; exon_number "5";
NC_043009.1	Gnomon	CDS	27171284	27171438	.	+	1	gene_id "LOC115218539"; db_xref "GeneID:115218539"; gbkey "CDS"; gene "LOC115218539"; ID ""; gene_name "LOC115218539"; transcript_id "XM_036508284.1"; product "organic cation transporter protein isoform X4"; protein_id "XP_036364177.1"; exon_number "6";
NC_043009.1	Gnomon	CDS	27174697	27174865	.	+	2	gene_id "LOC115218539"; db_xref "GeneID:115218539"; gbkey "CDS"; gene "LOC115218539"; ID ""; gene_name "LOC115218539"; transcript_id "XM_036508284.1"; product "organic cation transporter protein isoform X4"; protein_id "XP_036364177.1"; exon_number "7";
NC_043009.1	Gnomon	CDS	27177942	27178211	.	+	1	gene_id "LOC115218539"; db_xref "GeneID:115218539"; gbkey "CDS"; gene "LOC115218539"; ID ""; gene_name "LOC115218539"; transcript_id "XM_036508284.1"; product "organic cation transporter protein isoform X4"; protein_id "XP_036364177.1"; exon_number "8";
NC_043009.1	Gnomon	CDS	27178909	27179123	.	+	1	gene_id "LOC115218539"; db_xref "GeneID:115218539"; gbkey "CDS"; gene "LOC115218539"; ID ""; gene_name "LOC115218539"; transcript_id "XM_036508284.1"; product "organic cation transporter protein isoform X4"; protein_id "XP_036364177.1"; exon_number "9";
NC_043009.1	Gnomon	CDS	27180375	27180484	.	+	2	gene_id "LOC115218539"; db_xref "GeneID:115218539"; gbkey "CDS"; gene "LOC115218539"; ID ""; gene_name "LOC115218539"; transcript_id "XM_036508284.1"; product "organic cation transporter protein isoform X4"; protein_id "XP_036364177.1"; exon_number "10";
NC_043009.1	Gnomon	exon	27156970	27157374	.	+	.	gene_id "LOC115218539"; db_xref "GeneID:115218539"; gbkey "mRNA"; gene "LOC115218539"; ID ""; gene_name "LOC115218539"; transcript_id "XM_036508284.1"; product "organic cation transporter protein, transcript variant X4"; exon_number "1"; model_evidence "Supporting evidence includes similarity to: 3 Proteins, and 100% coverage of the annotated genomic feature by RNAseq alignments, including 11 samples with support for all annotated introns";
NC_043009.1	Gnomon	exon	27163825	27163929	.	+	.	gene_id "LOC115218539"; db_xref "GeneID:115218539"; gbkey "mRNA"; gene "LOC115218539"; ID ""; gene_name "LOC115218539"; transcript_id "XM_036508284.1"; product "organic cation transporter protein, transcript variant X4"; exon_number "2"; model_evidence "Supporting evidence includes similarity to: 3 Proteins, and 100% coverage of the annotated genomic feature by RNAseq alignments, including 11 samples with support for all annotated introns";
NC_043009.1	Gnomon	exon	27166863	27166938	.	+	.	gene_id "LOC115218539"; db_xref "GeneID:115218539"; gbkey "mRNA"; gene "LOC115218539"; ID ""; gene_name "LOC115218539"; transcript_id "XM_036508284.1"; product "organic cation transporter protein, transcript variant X4"; exon_number "3"; model_evidence "Supporting evidence includes similarity to: 3 Proteins, and 100% coverage of the annotated genomic feature by RNAseq alignments, including 11 samples with support for all annotated introns";
NC_043009.1	Gnomon	exon	27167234	27167607	.	+	.	gene_id "LOC115218539"; db_xref "GeneID:115218539"; gbkey "mRNA"; gene "LOC115218539"; ID ""; gene_name "LOC115218539"; transcript_id "XM_036508284.1"; product "organic cation transporter protein, transcript variant X4"; exon_number "4"; model_evidence "Supporting evidence includes similarity to: 3 Proteins, and 100% coverage of the annotated genomic feature by RNAseq alignments, including 11 samples with support for all annotated introns";
NC_043009.1	Gnomon	exon	27167739	27167842	.	+	.	gene_id "LOC115218539"; db_xref "GeneID:115218539"; gbkey "mRNA"; gene "LOC115218539"; ID ""; gene_name "LOC115218539"; transcript_id "XM_036508284.1"; product "organic cation transporter protein, transcript variant X4"; exon_number "5"; model_evidence "Supporting evidence includes similarity to: 3 Proteins, and 100% coverage of the annotated genomic feature by RNAseq alignments, including 11 samples with support for all annotated introns";
NC_043009.1	Gnomon	exon	27171284	27171438	.	+	.	gene_id "LOC115218539"; db_xref "GeneID:115218539"; gbkey "mRNA"; gene "LOC115218539"; ID ""; gene_name "LOC115218539"; transcript_id "XM_036508284.1"; product "organic cation transporter protein, transcript variant X4"; exon_number "6"; model_evidence "Supporting evidence includes similarity to: 3 Proteins, and 100% coverage of the annotated genomic feature by RNAseq alignments, including 11 samples with support for all annotated introns";
NC_043009.1	Gnomon	exon	27174697	27174865	.	+	.	gene_id "LOC115218539"; db_xref "GeneID:115218539"; gbkey "mRNA"; gene "LOC115218539"; ID ""; gene_name "LOC115218539"; transcript_id "XM_036508284.1"; product "organic cation transporter protein, transcript variant X4"; exon_number "7"; model_evidence "Supporting evidence includes similarity to: 3 Proteins, and 100% coverage of the annotated genomic feature by RNAseq alignments, including 11 samples with support for all annotated introns";
NC_043009.1	Gnomon	exon	27177942	27178211	.	+	.	gene_id "LOC115218539"; db_xref "GeneID:115218539"; gbkey "mRNA"; gene "LOC115218539"; ID ""; gene_name "LOC115218539"; transcript_id "XM_036508284.1"; product "organic cation transporter protein, transcript variant X4"; exon_number "8"; model_evidence "Supporting evidence includes similarity to: 3 Proteins, and 100% coverage of the annotated genomic feature by RNAseq alignments, including 11 samples with support for all annotated introns";
NC_043009.1	Gnomon	exon	27178909	27179123	.	+	.	gene_id "LOC115218539"; db_xref "GeneID:115218539"; gbkey "mRNA"; gene "LOC115218539"; ID ""; gene_name "LOC115218539"; transcript_id "XM_036508284.1"; product "organic cation transporter protein, transcript variant X4"; exon_number "9"; model_evidence "Supporting evidence includes similarity to: 3 Proteins, and 100% coverage of the annotated genomic feature by RNAseq alignments, including 11 samples with support for all annotated introns";
NC_043009.1	Gnomon	exon	27180375	27180490	.	+	.	gene_id "LOC115218539"; db_xref "GeneID:115218539"; gbkey "mRNA"; gene "LOC115218539"; ID ""; gene_name "LOC115218539"; transcript_id "XM_036508284.1"; product "organic cation transporter protein, transcript variant X4"; exon_number "10"; model_evidence "Supporting evidence includes similarity to: 3 Proteins, and 100% coverage of the annotated genomic feature by RNAseq alignments, including 11 samples with support for all annotated introns";
NC_043009.1	Gnomon	exon	27180539	27180692	.	+	.	gene_id "LOC115218539"; db_xref "GeneID:115218539"; gbkey "mRNA"; gene "LOC115218539"; ID ""; gene_name "LOC115218539"; transcript_id "XM_036508284.1"; product "organic cation transporter protein, transcript variant X4"; exon_number "11"; model_evidence "Supporting evidence includes similarity to: 3 Proteins, and 100% coverage of the annotated genomic feature by RNAseq alignments, including 11 samples with support for all annotated introns";
NC_043009.1	Gnomon	start_codon	27163873	27163875	.	+	0	gene_id "LOC115218539"; db_xref "GeneID:115218539"; gbkey "CDS"; gene "LOC115218539"; ID ""; gene_name "LOC115218539"; transcript_id "XM_036508284.1"; product "organic cation transporter protein isoform X4"; protein_id "XP_036364177.1"; exon_number "2";
NC_043009.1	Gnomon	stop_codon	27180485	27180487	.	+	0	gene_id "LOC115218539"; db_xref "GeneID:115218539"; gbkey "CDS"; gene "LOC115218539"; ID ""; gene_name "LOC115218539"; transcript_id "XM_036508284.1"; product "organic cation transporter protein isoform X4"; protein_id "XP_036364177.1"; exon_number "10";
NC_043009.1	Gnomon	transcript	27156988	27182994	.	+	.	gene_id "LOC115218539"; ID "XM_036508285.1"; gene_name "LOC115218539"; transcript_id "XM_036508285.1";
NC_043009.1	Gnomon	CDS	27167341	27167607	.	+	0	gene_id "LOC115218539"; db_xref "GeneID:115218539"; gbkey "CDS"; gene "LOC115218539"; ID ""; gene_name "LOC115218539"; transcript_id "XM_036508285.1"; product "organic cation transporter protein isoform X5"; protein_id "XP_036364178.1"; exon_number "2";
NC_043009.1	Gnomon	CDS	27167739	27167842	.	+	0	gene_id "LOC115218539"; db_xref "GeneID:115218539"; gbkey "CDS"; gene "LOC115218539"; ID ""; gene_name "LOC115218539"; transcript_id "XM_036508285.1"; product "organic cation transporter protein isoform X5"; protein_id "XP_036364178.1"; exon_number "3";
NC_043009.1	Gnomon	CDS	27171284	27171438	.	+	1	gene_id "LOC115218539"; db_xref "GeneID:115218539"; gbkey "CDS"; gene "LOC115218539"; ID ""; gene_name "LOC115218539"; transcript_id "XM_036508285.1"; product "organic cation transporter protein isoform X5"; protein_id "XP_036364178.1"; exon_number "4";
NC_043009.1	Gnomon	CDS	27174697	27174865	.	+	2	gene_id "LOC115218539"; db_xref "GeneID:115218539"; gbkey "CDS"; gene "LOC115218539"; ID ""; gene_name "LOC115218539"; transcript_id "XM_036508285.1"; product "organic cation transporter protein isoform X5"; protein_id "XP_036364178.1"; exon_number "5";
NC_043009.1	Gnomon	CDS	27177942	27178211	.	+	1	gene_id "LOC115218539"; db_xref "GeneID:115218539"; gbkey "CDS"; gene "LOC115218539"; ID ""; gene_name "LOC115218539"; transcript_id "XM_036508285.1"; product "organic cation transporter protein isoform X5"; protein_id "XP_036364178.1"; exon_number "6";
NC_043009.1	Gnomon	CDS	27178909	27179123	.	+	1	gene_id "LOC115218539"; db_xref "GeneID:115218539"; gbkey "CDS"; gene "LOC115218539"; ID ""; gene_name "LOC115218539"; transcript_id "XM_036508285.1"; product "organic cation transporter protein isoform X5"; protein_id "XP_036364178.1"; exon_number "7";
NC_043009.1	Gnomon	CDS	27180375	27180483	.	+	2	gene_id "LOC115218539"; db_xref "GeneID:115218539"; gbkey "CDS"; gene "LOC115218539"; ID ""; gene_name "LOC115218539"; transcript_id "XM_036508285.1"; product "organic cation transporter protein isoform X5"; protein_id "XP_036364178.1"; exon_number "8";
NC_043009.1	Gnomon	CDS	27182335	27182545	.	+	1	gene_id "LOC115218539"; db_xref "GeneID:115218539"; gbkey "CDS"; gene "LOC115218539"; ID ""; gene_name "LOC115218539"; transcript_id "XM_036508285.1"; product "organic cation transporter protein isoform X5"; protein_id "XP_036364178.1"; exon_number "9";
NC_043009.1	Gnomon	exon	27156988	27157374	.	+	.	gene_id "LOC115218539"; db_xref "GeneID:115218539"; gbkey "mRNA"; gene "LOC115218539"; ID ""; gene_name "LOC115218539"; transcript_id "XM_036508285.1"; product "organic cation transporter protein, transcript variant X5"; exon_number "1"; model_evidence "Supporting evidence includes similarity to: 3 Proteins, and 100% coverage of the annotated genomic feature by RNAseq alignments, including 15 samples with support for all annotated introns";
NC_043009.1	Gnomon	exon	27167234	27167607	.	+	.	gene_id "LOC115218539"; db_xref "GeneID:115218539"; gbkey "mRNA"; gene "LOC115218539"; ID ""; gene_name "LOC115218539"; transcript_id "XM_036508285.1"; product "organic cation transporter protein, transcript variant X5"; exon_number "2"; model_evidence "Supporting evidence includes similarity to: 3 Proteins, and 100% coverage of the annotated genomic feature by RNAseq alignments, including 15 samples with support for all annotated introns";
NC_043009.1	Gnomon	exon	27167739	27167842	.	+	.	gene_id "LOC115218539"; db_xref "GeneID:115218539"; gbkey "mRNA"; gene "LOC115218539"; ID ""; gene_name "LOC115218539"; transcript_id "XM_036508285.1"; product "organic cation transporter protein, transcript variant X5"; exon_number "3"; model_evidence "Supporting evidence includes similarity to: 3 Proteins, and 100% coverage of the annotated genomic feature by RNAseq alignments, including 15 samples with support for all annotated introns";
NC_043009.1	Gnomon	exon	27171284	27171438	.	+	.	gene_id "LOC115218539"; db_xref "GeneID:115218539"; gbkey "mRNA"; gene "LOC115218539"; ID ""; gene_name "LOC115218539"; transcript_id "XM_036508285.1"; product "organic cation transporter protein, transcript variant X5"; exon_number "4"; model_evidence "Supporting evidence includes similarity to: 3 Proteins, and 100% coverage of the annotated genomic feature by RNAseq alignments, including 15 samples with support for all annotated introns";
NC_043009.1	Gnomon	exon	27174697	27174865	.	+	.	gene_id "LOC115218539"; db_xref "GeneID:115218539"; gbkey "mRNA"; gene "LOC115218539"; ID ""; gene_name "LOC115218539"; transcript_id "XM_036508285.1"; product "organic cation transporter protein, transcript variant X5"; exon_number "5"; model_evidence "Supporting evidence includes similarity to: 3 Proteins, and 100% coverage of the annotated genomic feature by RNAseq alignments, including 15 samples with support for all annotated introns";
NC_043009.1	Gnomon	exon	27177942	27178211	.	+	.	gene_id "LOC115218539"; db_xref "GeneID:115218539"; gbkey "mRNA"; gene "LOC115218539"; ID ""; gene_name "LOC115218539"; transcript_id "XM_036508285.1"; product "organic cation transporter protein, transcript variant X5"; exon_number "6"; model_evidence "Supporting evidence includes similarity to: 3 Proteins, and 100% coverage of the annotated genomic feature by RNAseq alignments, including 15 samples with support for all annotated introns";
NC_043009.1	Gnomon	exon	27178909	27179123	.	+	.	gene_id "LOC115218539"; db_xref "GeneID:115218539"; gbkey "mRNA"; gene "LOC115218539"; ID ""; gene_name "LOC115218539"; transcript_id "XM_036508285.1"; product "organic cation transporter protein, transcript variant X5"; exon_number "7"; model_evidence "Supporting evidence includes similarity to: 3 Proteins, and 100% coverage of the annotated genomic feature by RNAseq alignments, including 15 samples with support for all annotated introns";
NC_043009.1	Gnomon	exon	27180375	27180483	.	+	.	gene_id "LOC115218539"; db_xref "GeneID:115218539"; gbkey "mRNA"; gene "LOC115218539"; ID ""; gene_name "LOC115218539"; transcript_id "XM_036508285.1"; product "organic cation transporter protein, transcript variant X5"; exon_number "8"; model_evidence "Supporting evidence includes similarity to: 3 Proteins, and 100% coverage of the annotated genomic feature by RNAseq alignments, including 15 samples with support for all annotated introns";
NC_043009.1	Gnomon	exon	27182335	27182994	.	+	.	gene_id "LOC115218539"; db_xref "GeneID:115218539"; gbkey "mRNA"; gene "LOC115218539"; ID ""; gene_name "LOC115218539"; transcript_id "XM_036508285.1"; product "organic cation transporter protein, transcript variant X5"; exon_number "9"; model_evidence "Supporting evidence includes similarity to: 3 Proteins, and 100% coverage of the annotated genomic feature by RNAseq alignments, including 15 samples with support for all annotated introns";
NC_043009.1	Gnomon	start_codon	27167341	27167343	.	+	0	gene_id "LOC115218539"; db_xref "GeneID:115218539"; gbkey "CDS"; gene "LOC115218539"; ID ""; gene_name "LOC115218539"; transcript_id "XM_036508285.1"; product "organic cation transporter protein isoform X5"; protein_id "XP_036364178.1"; exon_number "2";
NC_043009.1	Gnomon	stop_codon	27182546	27182548	.	+	0	gene_id "LOC115218539"; db_xref "GeneID:115218539"; gbkey "CDS"; gene "LOC115218539"; ID ""; gene_name "LOC115218539"; transcript_id "XM_036508285.1"; product "organic cation transporter protein isoform X5"; protein_id "XP_036364178.1"; exon_number "9";
NC_043009.1	Gnomon	transcript	27166863	27182994	.	+	.	gene_id "LOC115218539"; ID "XM_036508286.1"; gene_name "LOC115218539"; transcript_id "XM_036508286.1";
NC_043009.1	Gnomon	CDS	27167341	27167607	.	+	0	gene_id "LOC115218539"; db_xref "GeneID:115218539"; gbkey "CDS"; gene "LOC115218539"; ID ""; gene_name "LOC115218539"; transcript_id "XM_036508286.1"; product "organic cation transporter protein isoform X5"; protein_id "XP_036364179.1"; exon_number "2";
NC_043009.1	Gnomon	CDS	27167739	27167842	.	+	0	gene_id "LOC115218539"; db_xref "GeneID:115218539"; gbkey "CDS"; gene "LOC115218539"; ID ""; gene_name "LOC115218539"; transcript_id "XM_036508286.1"; product "organic cation transporter protein isoform X5"; protein_id "XP_036364179.1"; exon_number "3";
NC_043009.1	Gnomon	CDS	27171284	27171438	.	+	1	gene_id "LOC115218539"; db_xref "GeneID:115218539"; gbkey "CDS"; gene "LOC115218539"; ID ""; gene_name "LOC115218539"; transcript_id "XM_036508286.1"; product "organic cation transporter protein isoform X5"; protein_id "XP_036364179.1"; exon_number "4";
NC_043009.1	Gnomon	CDS	27174697	27174865	.	+	2	gene_id "LOC115218539"; db_xref "GeneID:115218539"; gbkey "CDS"; gene "LOC115218539"; ID ""; gene_name "LOC115218539"; transcript_id "XM_036508286.1"; product "organic cation transporter protein isoform X5"; protein_id "XP_036364179.1"; exon_number "5";
NC_043009.1	Gnomon	CDS	27177942	27178211	.	+	1	gene_id "LOC115218539"; db_xref "GeneID:115218539"; gbkey "CDS"; gene "LOC115218539"; ID ""; gene_name "LOC115218539"; transcript_id "XM_036508286.1"; product "organic cation transporter protein isoform X5"; protein_id "XP_036364179.1"; exon_number "6";
NC_043009.1	Gnomon	CDS	27178909	27179123	.	+	1	gene_id "LOC115218539"; db_xref "GeneID:115218539"; gbkey "CDS"; gene "LOC115218539"; ID ""; gene_name "LOC115218539"; transcript_id "XM_036508286.1"; product "organic cation transporter protein isoform X5"; protein_id "XP_036364179.1"; exon_number "7";
NC_043009.1	Gnomon	CDS	27180375	27180483	.	+	2	gene_id "LOC115218539"; db_xref "GeneID:115218539"; gbkey "CDS"; gene "LOC115218539"; ID ""; gene_name "LOC115218539"; transcript_id "XM_036508286.1"; product "organic cation transporter protein isoform X5"; protein_id "XP_036364179.1"; exon_number "8";
NC_043009.1	Gnomon	CDS	27182335	27182545	.	+	1	gene_id "LOC115218539"; db_xref "GeneID:115218539"; gbkey "CDS"; gene "LOC115218539"; ID ""; gene_name "LOC115218539"; transcript_id "XM_036508286.1"; product "organic cation transporter protein isoform X5"; protein_id "XP_036364179.1"; exon_number "9";
NC_043009.1	Gnomon	exon	27166863	27166930	.	+	.	gene_id "LOC115218539"; db_xref "GeneID:115218539"; gbkey "mRNA"; gene "LOC115218539"; ID ""; gene_name "LOC115218539"; transcript_id "XM_036508286.1"; product "organic cation transporter protein, transcript variant X6"; exon_number "1"; model_evidence "Supporting evidence includes similarity to: 3 Proteins, and 100% coverage of the annotated genomic feature by RNAseq alignments, including 11 samples with support for all annotated introns";
NC_043009.1	Gnomon	exon	27167234	27167607	.	+	.	gene_id "LOC115218539"; db_xref "GeneID:115218539"; gbkey "mRNA"; gene "LOC115218539"; ID ""; gene_name "LOC115218539"; transcript_id "XM_036508286.1"; product "organic cation transporter protein, transcript variant X6"; exon_number "2"; model_evidence "Supporting evidence includes similarity to: 3 Proteins, and 100% coverage of the annotated genomic feature by RNAseq alignments, including 11 samples with support for all annotated introns";
NC_043009.1	Gnomon	exon	27167739	27167842	.	+	.	gene_id "LOC115218539"; db_xref "GeneID:115218539"; gbkey "mRNA"; gene "LOC115218539"; ID ""; gene_name "LOC115218539"; transcript_id "XM_036508286.1"; product "organic cation transporter protein, transcript variant X6"; exon_number "3"; model_evidence "Supporting evidence includes similarity to: 3 Proteins, and 100% coverage of the annotated genomic feature by RNAseq alignments, including 11 samples with support for all annotated introns";
NC_043009.1	Gnomon	exon	27171284	27171438	.	+	.	gene_id "LOC115218539"; db_xref "GeneID:115218539"; gbkey "mRNA"; gene "LOC115218539"; ID ""; gene_name "LOC115218539"; transcript_id "XM_036508286.1"; product "organic cation transporter protein, transcript variant X6"; exon_number "4"; model_evidence "Supporting evidence includes similarity to: 3 Proteins, and 100% coverage of the annotated genomic feature by RNAseq alignments, including 11 samples with support for all annotated introns";
NC_043009.1	Gnomon	exon	27174697	27174865	.	+	.	gene_id "LOC115218539"; db_xref "GeneID:115218539"; gbkey "mRNA"; gene "LOC115218539"; ID ""; gene_name "LOC115218539"; transcript_id "XM_036508286.1"; product "organic cation transporter protein, transcript variant X6"; exon_number "5"; model_evidence "Supporting evidence includes similarity to: 3 Proteins, and 100% coverage of the annotated genomic feature by RNAseq alignments, including 11 samples with support for all annotated introns";
NC_043009.1	Gnomon	exon	27177942	27178211	.	+	.	gene_id "LOC115218539"; db_xref "GeneID:115218539"; gbkey "mRNA"; gene "LOC115218539"; ID ""; gene_name "LOC115218539"; transcript_id "XM_036508286.1"; product "organic cation transporter protein, transcript variant X6"; exon_number "6"; model_evidence "Supporting evidence includes similarity to: 3 Proteins, and 100% coverage of the annotated genomic feature by RNAseq alignments, including 11 samples with support for all annotated introns";
NC_043009.1	Gnomon	exon	27178909	27179123	.	+	.	gene_id "LOC115218539"; db_xref "GeneID:115218539"; gbkey "mRNA"; gene "LOC115218539"; ID ""; gene_name "LOC115218539"; transcript_id "XM_036508286.1"; product "organic cation transporter protein, transcript variant X6"; exon_number "7"; model_evidence "Supporting evidence includes similarity to: 3 Proteins, and 100% coverage of the annotated genomic feature by RNAseq alignments, including 11 samples with support for all annotated introns";
NC_043009.1	Gnomon	exon	27180375	27180483	.	+	.	gene_id "LOC115218539"; db_xref "GeneID:115218539"; gbkey "mRNA"; gene "LOC115218539"; ID ""; gene_name "LOC115218539"; transcript_id "XM_036508286.1"; product "organic cation transporter protein, transcript variant X6"; exon_number "8"; model_evidence "Supporting evidence includes similarity to: 3 Proteins, and 100% coverage of the annotated genomic feature by RNAseq alignments, including 11 samples with support for all annotated introns";
NC_043009.1	Gnomon	exon	27182335	27182994	.	+	.	gene_id "LOC115218539"; db_xref "GeneID:115218539"; gbkey "mRNA"; gene "LOC115218539"; ID ""; gene_name "LOC115218539"; transcript_id "XM_036508286.1"; product "organic cation transporter protein, transcript variant X6"; exon_number "9"; model_evidence "Supporting evidence includes similarity to: 3 Proteins, and 100% coverage of the annotated genomic feature by RNAseq alignments, including 11 samples with support for all annotated introns";
NC_043009.1	Gnomon	start_codon	27167341	27167343	.	+	0	gene_id "LOC115218539"; db_xref "GeneID:115218539"; gbkey "CDS"; gene "LOC115218539"; ID ""; gene_name "LOC115218539"; transcript_id "XM_036508286.1"; product "organic cation transporter protein isoform X5"; protein_id "XP_036364179.1"; exon_number "2";
NC_043009.1	Gnomon	stop_codon	27182546	27182548	.	+	0	gene_id "LOC115218539"; db_xref "GeneID:115218539"; gbkey "CDS"; gene "LOC115218539"; ID ""; gene_name "LOC115218539"; transcript_id "XM_036508286.1"; product "organic cation transporter protein isoform X5"; protein_id "XP_036364179.1"; exon_number "9";
NC_043009.1	Gnomon	gene	67533850	67889790	.	+	.	gene_id "LOC115218542"; db_xref "GeneID:115218542"; gbkey "Gene"; gene "LOC115218542"; gene_biotype "protein_coding"; ID ""; gene_name "LOC115218542";
NC_043009.1	Gnomon~Covext	transcript	67533850	67889790	.	+	.	gene_id "LOC115218542"; ID "XM_029788418.2"; gene_name "LOC115218542"; transcript_id "Covext~XM_029788418.2";
NC_043009.1	Covext	exon	67533850	67533936	.	+	.	gene_id "LOC115218542"; db_xref "GeneID:115218542"; gbkey "mRNA"; gene "LOC115218542"; ID ""; gene_name "LOC115218542"; transcript_id "Covext~XM_029788418.2"; product "glycine receptor subunit alpha-1-like"; exon_number "1"; model_evidence "Supporting evidence includes similarity to: 6 Proteins, and 100% coverage of the annotated genomic feature by RNAseq alignments, including 5 samples with support for all annotated introns";
NC_043009.1	Covext	exon	67618882	67618960	.	+	.	gene_id "LOC115218542"; db_xref "GeneID:115218542"; gbkey "mRNA"; gene "LOC115218542"; ID ""; gene_name "LOC115218542"; transcript_id "Covext~XM_029788418.2"; product "glycine receptor subunit alpha-1-like"; exon_number "2"; model_evidence "Supporting evidence includes similarity to: 6 Proteins, and 100% coverage of the annotated genomic feature by RNAseq alignments, including 5 samples with support for all annotated introns";
NC_043009.1	Covext	exon	67714994	67715256	.	+	.	gene_id "LOC115218542"; db_xref "GeneID:115218542"; gbkey "mRNA"; gene "LOC115218542"; ID ""; gene_name "LOC115218542"; transcript_id "Covext~XM_029788418.2"; product "glycine receptor subunit alpha-1-like"; exon_number "3"; model_evidence "Supporting evidence includes similarity to: 6 Proteins, and 100% coverage of the annotated genomic feature by RNAseq alignments, including 5 samples with support for all annotated introns";
NC_043009.1	Covext	exon	67816992	67817025	.	+	.	gene_id "LOC115218542"; db_xref "GeneID:115218542"; gbkey "mRNA"; gene "LOC115218542"; ID ""; gene_name "LOC115218542"; transcript_id "Covext~XM_029788418.2"; product "glycine receptor subunit alpha-1-like"; exon_number "4"; model_evidence "Supporting evidence includes similarity to: 6 Proteins, and 100% coverage of the annotated genomic feature by RNAseq alignments, including 5 samples with support for all annotated introns";
NC_043009.1	Covext	exon	67833095	67833209	.	+	.	gene_id "LOC115218542"; db_xref "GeneID:115218542"; gbkey "mRNA"; gene "LOC115218542"; ID ""; gene_name "LOC115218542"; transcript_id "Covext~XM_029788418.2"; product "glycine receptor subunit alpha-1-like"; exon_number "5"; model_evidence "Supporting evidence includes similarity to: 6 Proteins, and 100% coverage of the annotated genomic feature by RNAseq alignments, including 5 samples with support for all annotated introns";
NC_043009.1	Covext	exon	67847401	67847465	.	+	.	gene_id "LOC115218542"; db_xref "GeneID:115218542"; gbkey "mRNA"; gene "LOC115218542"; ID ""; gene_name "LOC115218542"; transcript_id "Covext~XM_029788418.2"; product "glycine receptor subunit alpha-1-like"; exon_number "6"; model_evidence "Supporting evidence includes similarity to: 6 Proteins, and 100% coverage of the annotated genomic feature by RNAseq alignments, including 5 samples with support for all annotated introns";
NC_043009.1	Covext	exon	67873680	67873747	.	+	.	gene_id "LOC115218542"; db_xref "GeneID:115218542"; gbkey "mRNA"; gene "LOC115218542"; ID ""; gene_name "LOC115218542"; transcript_id "Covext~XM_029788418.2"; product "glycine receptor subunit alpha-1-like"; exon_number "7"; model_evidence "Supporting evidence includes similarity to: 6 Proteins, and 100% coverage of the annotated genomic feature by RNAseq alignments, including 5 samples with support for all annotated introns";
NC_043009.1	Covext	exon	67875949	67876175	.	+	.	gene_id "LOC115218542"; db_xref "GeneID:115218542"; gbkey "mRNA"; gene "LOC115218542"; ID ""; gene_name "LOC115218542"; transcript_id "Covext~XM_029788418.2"; product "glycine receptor subunit alpha-1-like"; exon_number "8"; model_evidence "Supporting evidence includes similarity to: 6 Proteins, and 100% coverage of the annotated genomic feature by RNAseq alignments, including 5 samples with support for all annotated introns";
NC_043009.1	Covext	exon	67877567	67877649	.	+	.	gene_id "LOC115218542"; db_xref "GeneID:115218542"; gbkey "mRNA"; gene "LOC115218542"; ID ""; gene_name "LOC115218542"; transcript_id "Covext~XM_029788418.2"; product "glycine receptor subunit alpha-1-like"; exon_number "9"; model_evidence "Supporting evidence includes similarity to: 6 Proteins, and 100% coverage of the annotated genomic feature by RNAseq alignments, including 5 samples with support for all annotated introns";
NC_043009.1	Covext	exon	67883778	67883909	.	+	.	gene_id "LOC115218542"; db_xref "GeneID:115218542"; gbkey "mRNA"; gene "LOC115218542"; ID ""; gene_name "LOC115218542"; transcript_id "Covext~XM_029788418.2"; product "glycine receptor subunit alpha-1-like"; exon_number "10"; model_evidence "Supporting evidence includes similarity to: 6 Proteins, and 100% coverage of the annotated genomic feature by RNAseq alignments, including 5 samples with support for all annotated introns";
NC_043009.1	Covext	exon	67885362	67885753	.	+	.	gene_id "LOC115218542"; db_xref "GeneID:115218542"; gbkey "mRNA"; gene "LOC115218542"; ID ""; gene_name "LOC115218542"; transcript_id "Covext~XM_029788418.2"; product "glycine receptor subunit alpha-1-like"; exon_number "11"; model_evidence "Supporting evidence includes similarity to: 6 Proteins, and 100% coverage of the annotated genomic feature by RNAseq alignments, including 5 samples with support for all annotated introns";
NC_043009.1	Covext	exon	67888631	67889656	.	+	.	gene_id "LOC115218542"; db_xref "GeneID:115218542"; gbkey "mRNA"; gene "LOC115218542"; ID ""; gene_name "LOC115218542"; transcript_id "Covext~XM_029788418.2"; product "glycine receptor subunit alpha-1-like"; exon_number "12"; model_evidence "Supporting evidence includes similarity to: 6 Proteins, and 100% coverage of the annotated genomic feature by RNAseq alignments, including 5 samples with support for all annotated introns";
NC_043009.1	Covext	exon	67888631	67889790	.	+	.	gene_id "LOC115218542"; db_xref "GeneID:115218542"; gbkey "mRNA"; gene "LOC115218542"; ID ""; gene_name "LOC115218542"; transcript_id "Covext~XM_029788418.2"; product "glycine receptor subunit alpha-1-like"; exon_number "12"; model_evidence "Supporting evidence includes similarity to: 6 Proteins, and 100% coverage of the annotated genomic feature by RNAseq alignments, including 5 samples with support for all annotated introns"; three_prime_ext "134";
NC_043009.1	Gnomon	transcript	67533850	67889656	.	+	.	gene_id "LOC115218542"; ID "XM_029788418.2"; gene_name "LOC115218542"; transcript_id "XM_029788418.2";
NC_043009.1	Gnomon	CDS	67817013	67817025	.	+	0	gene_id "LOC115218542"; db_xref "GeneID:115218542"; gbkey "CDS"; gene "LOC115218542"; ID ""; gene_name "LOC115218542"; transcript_id "XM_029788418.2"; product "glycine receptor subunit alpha-1-like"; protein_id "XP_029644278.1"; exon_number "4";
NC_043009.1	Gnomon	CDS	67833095	67833209	.	+	2	gene_id "LOC115218542"; db_xref "GeneID:115218542"; gbkey "CDS"; gene "LOC115218542"; ID ""; gene_name "LOC115218542"; transcript_id "XM_029788418.2"; product "glycine receptor subunit alpha-1-like"; protein_id "XP_029644278.1"; exon_number "5";
NC_043009.1	Gnomon	CDS	67847401	67847465	.	+	1	gene_id "LOC115218542"; db_xref "GeneID:115218542"; gbkey "CDS"; gene "LOC115218542"; ID ""; gene_name "LOC115218542"; transcript_id "XM_029788418.2"; product "glycine receptor subunit alpha-1-like"; protein_id "XP_029644278.1"; exon_number "6";
NC_043009.1	Gnomon	CDS	67873680	67873747	.	+	2	gene_id "LOC115218542"; db_xref "GeneID:115218542"; gbkey "CDS"; gene "LOC115218542"; ID ""; gene_name "LOC115218542"; transcript_id "XM_029788418.2"; product "glycine receptor subunit alpha-1-like"; protein_id "XP_029644278.1"; exon_number "7";
NC_043009.1	Gnomon	CDS	67875949	67876175	.	+	0	gene_id "LOC115218542"; db_xref "GeneID:115218542"; gbkey "CDS"; gene "LOC115218542"; ID ""; gene_name "LOC115218542"; transcript_id "XM_029788418.2"; product "glycine receptor subunit alpha-1-like"; protein_id "XP_029644278.1"; exon_number "8";
NC_043009.1	Gnomon	CDS	67877567	67877649	.	+	1	gene_id "LOC115218542"; db_xref "GeneID:115218542"; gbkey "CDS"; gene "LOC115218542"; ID ""; gene_name "LOC115218542"; transcript_id "XM_029788418.2"; product "glycine receptor subunit alpha-1-like"; protein_id "XP_029644278.1"; exon_number "9";
NC_043009.1	Gnomon	CDS	67883778	67883909	.	+	2	gene_id "LOC115218542"; db_xref "GeneID:115218542"; gbkey "CDS"; gene "LOC115218542"; ID ""; gene_name "LOC115218542"; transcript_id "XM_029788418.2"; product "glycine receptor subunit alpha-1-like"; protein_id "XP_029644278.1"; exon_number "10";
NC_043009.1	Gnomon	CDS	67885362	67885753	.	+	2	gene_id "LOC115218542"; db_xref "GeneID:115218542"; gbkey "CDS"; gene "LOC115218542"; ID ""; gene_name "LOC115218542"; transcript_id "XM_029788418.2"; product "glycine receptor subunit alpha-1-like"; protein_id "XP_029644278.1"; exon_number "11";
NC_043009.1	Gnomon	CDS	67888631	67888795	.	+	0	gene_id "LOC115218542"; db_xref "GeneID:115218542"; gbkey "CDS"; gene "LOC115218542"; ID ""; gene_name "LOC115218542"; transcript_id "XM_029788418.2"; product "glycine receptor subunit alpha-1-like"; protein_id "XP_029644278.1"; exon_number "12";
NC_043009.1	Gnomon	exon	67533850	67533936	.	+	.	gene_id "LOC115218542"; db_xref "GeneID:115218542"; gbkey "mRNA"; gene "LOC115218542"; ID ""; gene_name "LOC115218542"; transcript_id "XM_029788418.2"; product "glycine receptor subunit alpha-1-like"; exon_number "1"; model_evidence "Supporting evidence includes similarity to: 6 Proteins, and 100% coverage of the annotated genomic feature by RNAseq alignments, including 5 samples with support for all annotated introns";
NC_043009.1	Gnomon	exon	67618882	67618960	.	+	.	gene_id "LOC115218542"; db_xref "GeneID:115218542"; gbkey "mRNA"; gene "LOC115218542"; ID ""; gene_name "LOC115218542"; transcript_id "XM_029788418.2"; product "glycine receptor subunit alpha-1-like"; exon_number "2"; model_evidence "Supporting evidence includes similarity to: 6 Proteins, and 100% coverage of the annotated genomic feature by RNAseq alignments, including 5 samples with support for all annotated introns";
NC_043009.1	Gnomon	exon	67714994	67715256	.	+	.	gene_id "LOC115218542"; db_xref "GeneID:115218542"; gbkey "mRNA"; gene "LOC115218542"; ID ""; gene_name "LOC115218542"; transcript_id "XM_029788418.2"; product "glycine receptor subunit alpha-1-like"; exon_number "3"; model_evidence "Supporting evidence includes similarity to: 6 Proteins, and 100% coverage of the annotated genomic feature by RNAseq alignments, including 5 samples with support for all annotated introns";
NC_043009.1	Gnomon	exon	67816992	67817025	.	+	.	gene_id "LOC115218542"; db_xref "GeneID:115218542"; gbkey "mRNA"; gene "LOC115218542"; ID ""; gene_name "LOC115218542"; transcript_id "XM_029788418.2"; product "glycine receptor subunit alpha-1-like"; exon_number "4"; model_evidence "Supporting evidence includes similarity to: 6 Proteins, and 100% coverage of the annotated genomic feature by RNAseq alignments, including 5 samples with support for all annotated introns";
NC_043009.1	Gnomon	exon	67833095	67833209	.	+	.	gene_id "LOC115218542"; db_xref "GeneID:115218542"; gbkey "mRNA"; gene "LOC115218542"; ID ""; gene_name "LOC115218542"; transcript_id "XM_029788418.2"; product "glycine receptor subunit alpha-1-like"; exon_number "5"; model_evidence "Supporting evidence includes similarity to: 6 Proteins, and 100% coverage of the annotated genomic feature by RNAseq alignments, including 5 samples with support for all annotated introns";
NC_043009.1	Gnomon	exon	67847401	67847465	.	+	.	gene_id "LOC115218542"; db_xref "GeneID:115218542"; gbkey "mRNA"; gene "LOC115218542"; ID ""; gene_name "LOC115218542"; transcript_id "XM_029788418.2"; product "glycine receptor subunit alpha-1-like"; exon_number "6"; model_evidence "Supporting evidence includes similarity to: 6 Proteins, and 100% coverage of the annotated genomic feature by RNAseq alignments, including 5 samples with support for all annotated introns";
NC_043009.1	Gnomon	exon	67873680	67873747	.	+	.	gene_id "LOC115218542"; db_xref "GeneID:115218542"; gbkey "mRNA"; gene "LOC115218542"; ID ""; gene_name "LOC115218542"; transcript_id "XM_029788418.2"; product "glycine receptor subunit alpha-1-like"; exon_number "7"; model_evidence "Supporting evidence includes similarity to: 6 Proteins, and 100% coverage of the annotated genomic feature by RNAseq alignments, including 5 samples with support for all annotated introns";
NC_043009.1	Gnomon	exon	67875949	67876175	.	+	.	gene_id "LOC115218542"; db_xref "GeneID:115218542"; gbkey "mRNA"; gene "LOC115218542"; ID ""; gene_name "LOC115218542"; transcript_id "XM_029788418.2"; product "glycine receptor subunit alpha-1-like"; exon_number "8"; model_evidence "Supporting evidence includes similarity to: 6 Proteins, and 100% coverage of the annotated genomic feature by RNAseq alignments, including 5 samples with support for all annotated introns";
NC_043009.1	Gnomon	exon	67877567	67877649	.	+	.	gene_id "LOC115218542"; db_xref "GeneID:115218542"; gbkey "mRNA"; gene "LOC115218542"; ID ""; gene_name "LOC115218542"; transcript_id "XM_029788418.2"; product "glycine receptor subunit alpha-1-like"; exon_number "9"; model_evidence "Supporting evidence includes similarity to: 6 Proteins, and 100% coverage of the annotated genomic feature by RNAseq alignments, including 5 samples with support for all annotated introns";
NC_043009.1	Gnomon	exon	67883778	67883909	.	+	.	gene_id "LOC115218542"; db_xref "GeneID:115218542"; gbkey "mRNA"; gene "LOC115218542"; ID ""; gene_name "LOC115218542"; transcript_id "XM_029788418.2"; product "glycine receptor subunit alpha-1-like"; exon_number "10"; model_evidence "Supporting evidence includes similarity to: 6 Proteins, and 100% coverage of the annotated genomic feature by RNAseq alignments, including 5 samples with support for all annotated introns";
NC_043009.1	Gnomon	exon	67885362	67885753	.	+	.	gene_id "LOC115218542"; db_xref "GeneID:115218542"; gbkey "mRNA"; gene "LOC115218542"; ID ""; gene_name "LOC115218542"; transcript_id "XM_029788418.2"; product "glycine receptor subunit alpha-1-like"; exon_number "11"; model_evidence "Supporting evidence includes similarity to: 6 Proteins, and 100% coverage of the annotated genomic feature by RNAseq alignments, including 5 samples with support for all annotated introns";
NC_043009.1	Gnomon	exon	67888631	67889656	.	+	.	gene_id "LOC115218542"; db_xref "GeneID:115218542"; gbkey "mRNA"; gene "LOC115218542"; ID ""; gene_name "LOC115218542"; transcript_id "XM_029788418.2"; product "glycine receptor subunit alpha-1-like"; exon_number "12"; model_evidence "Supporting evidence includes similarity to: 6 Proteins, and 100% coverage of the annotated genomic feature by RNAseq alignments, including 5 samples with support for all annotated introns";
NC_043009.1	Gnomon	start_codon	67817013	67817015	.	+	0	gene_id "LOC115218542"; db_xref "GeneID:115218542"; gbkey "CDS"; gene "LOC115218542"; ID ""; gene_name "LOC115218542"; transcript_id "XM_029788418.2"; product "glycine receptor subunit alpha-1-like"; protein_id "XP_029644278.1"; exon_number "4";
NC_043009.1	Gnomon	stop_codon	67888796	67888798	.	+	0	gene_id "LOC115218542"; db_xref "GeneID:115218542"; gbkey "CDS"; gene "LOC115218542"; ID ""; gene_name "LOC115218542"; transcript_id "XM_029788418.2"; product "glycine receptor subunit alpha-1-like"; protein_id "XP_029644278.1"; exon_number "12";
NC_043009.1	Gnomon	gene	462479	463121	.	+	.	gene_id "LOC115218543"; db_xref "GeneID:115218543"; gbkey "Gene"; gene "LOC115218543"; gene_biotype "protein_coding"; ID ""; gene_name "LOC115218543";
NC_043009.1	Gnomon~Covext	transcript	462479	463121	.	+	.	gene_id "LOC115218543"; ID "XM_029788419.1"; gene_name "LOC115218543"; transcript_id "Covext~XM_029788419.1";
NC_043009.1	Covext	exon	462479	462985	.	+	.	gene_id "LOC115218543"; db_xref "GeneID:115218543"; gbkey "mRNA"; gene "LOC115218543"; ID ""; gene_name "LOC115218543"; transcript_id "Covext~XM_029788419.1"; product "uncharacterized LOC115218543"; exon_number "1"; model_evidence "Supporting evidence includes similarity to: 1 Protein";
NC_043009.1	Covext	exon	462479	463121	.	+	.	gene_id "LOC115218543"; db_xref "GeneID:115218543"; gbkey "mRNA"; gene "LOC115218543"; ID ""; gene_name "LOC115218543"; transcript_id "Covext~XM_029788419.1"; product "uncharacterized LOC115218543"; exon_number "1"; model_evidence "Supporting evidence includes similarity to: 1 Protein"; three_prime_ext "136";
NC_043009.1	Gnomon	transcript	462479	462985	.	+	.	gene_id "LOC115218543"; ID "XM_029788419.1"; gene_name "LOC115218543"; transcript_id "XM_029788419.1";
NC_043009.1	Gnomon	CDS	462479	462982	.	+	0	gene_id "LOC115218543"; db_xref "GeneID:115218543"; gbkey "CDS"; gene "LOC115218543"; ID ""; gene_name "LOC115218543"; transcript_id "XM_029788419.1"; product "uncharacterized protein LOC115218543"; protein_id "XP_029644279.1"; exon_number "1";
NC_043009.1	Gnomon	exon	462479	462985	.	+	.	gene_id "LOC115218543"; db_xref "GeneID:115218543"; gbkey "mRNA"; gene "LOC115218543"; ID ""; gene_name "LOC115218543"; transcript_id "XM_029788419.1"; product "uncharacterized LOC115218543"; exon_number "1"; model_evidence "Supporting evidence includes similarity to: 1 Protein";
NC_043009.1	Gnomon	start_codon	462479	462481	.	+	0	gene_id "LOC115218543"; db_xref "GeneID:115218543"; gbkey "CDS"; gene "LOC115218543"; ID ""; gene_name "LOC115218543"; transcript_id "XM_029788419.1"; product "uncharacterized protein LOC115218543"; protein_id "XP_029644279.1"; exon_number "1";
NC_043009.1	Gnomon	stop_codon	462983	462985	.	+	0	gene_id "LOC115218543"; db_xref "GeneID:115218543"; gbkey "CDS"; gene "LOC115218543"; ID ""; gene_name "LOC115218543"; transcript_id "XM_029788419.1"; product "uncharacterized protein LOC115218543"; protein_id "XP_029644279.1"; exon_number "1";
NC_043009.1	Gnomon	gene	61379425	61452676	.	-	.	gene_id "LOC115218544"; db_xref "GeneID:115218544"; gbkey "Gene"; gene "LOC115218544"; gene_biotype "protein_coding"; ID ""; gene_name "LOC115218544";
NC_043009.1	PBRI	transcript	61379425	61452666	.	-	.	gene_id "LOC115218544"; ID ""; gene_name "LOC115218544"; transcript_id "G40239.2"; uniq_trans_id "G40239.2";
NC_043009.1	PBRI	exon	61379425	61380027	.	-	.	gene_id "LOC115218544"; ID ""; gene_name "LOC115218544"; transcript_id "G40239.2"; exon_number "25"; uniq_trans_id "G40239.2";
NC_043009.1	PBRI	exon	61381812	61381895	.	-	.	gene_id "LOC115218544"; ID ""; gene_name "LOC115218544"; transcript_id "G40239.2"; exon_number "24"; uniq_trans_id "G40239.2";
NC_043009.1	PBRI	exon	61382942	61383026	.	-	.	gene_id "LOC115218544"; ID ""; gene_name "LOC115218544"; transcript_id "G40239.2"; exon_number "23"; uniq_trans_id "G40239.2";
NC_043009.1	PBRI	exon	61384881	61384978	.	-	.	gene_id "LOC115218544"; ID ""; gene_name "LOC115218544"; transcript_id "G40239.2"; exon_number "22"; uniq_trans_id "G40239.2";
NC_043009.1	PBRI	exon	61386471	61386545	.	-	.	gene_id "LOC115218544"; ID ""; gene_name "LOC115218544"; transcript_id "G40239.2"; exon_number "21"; uniq_trans_id "G40239.2";
NC_043009.1	PBRI	exon	61389042	61389170	.	-	.	gene_id "LOC115218544"; ID ""; gene_name "LOC115218544"; transcript_id "G40239.2"; exon_number "20"; uniq_trans_id "G40239.2";
NC_043009.1	PBRI	exon	61390693	61390780	.	-	.	gene_id "LOC115218544"; ID ""; gene_name "LOC115218544"; transcript_id "G40239.2"; exon_number "19"; uniq_trans_id "G40239.2";
NC_043009.1	PBRI	exon	61391660	61391792	.	-	.	gene_id "LOC115218544"; ID ""; gene_name "LOC115218544"; transcript_id "G40239.2"; exon_number "18"; uniq_trans_id "G40239.2";
NC_043009.1	PBRI	exon	61394644	61394801	.	-	.	gene_id "LOC115218544"; ID ""; gene_name "LOC115218544"; transcript_id "G40239.2"; exon_number "17"; uniq_trans_id "G40239.2";
NC_043009.1	PBRI	exon	61396803	61396876	.	-	.	gene_id "LOC115218544"; ID ""; gene_name "LOC115218544"; transcript_id "G40239.2"; exon_number "16"; uniq_trans_id "G40239.2";
NC_043009.1	PBRI	exon	61400737	61400774	.	-	.	gene_id "LOC115218544"; ID ""; gene_name "LOC115218544"; transcript_id "G40239.2"; exon_number "15"; uniq_trans_id "G40239.2";
NC_043009.1	PBRI	exon	61401889	61401966	.	-	.	gene_id "LOC115218544"; ID ""; gene_name "LOC115218544"; transcript_id "G40239.2"; exon_number "14"; uniq_trans_id "G40239.2";
NC_043009.1	PBRI	exon	61402869	61402955	.	-	.	gene_id "LOC115218544"; ID ""; gene_name "LOC115218544"; transcript_id "G40239.2"; exon_number "13"; uniq_trans_id "G40239.2";
NC_043009.1	PBRI	exon	61404123	61404259	.	-	.	gene_id "LOC115218544"; ID ""; gene_name "LOC115218544"; transcript_id "G40239.2"; exon_number "12"; uniq_trans_id "G40239.2";
NC_043009.1	PBRI	exon	61407997	61408099	.	-	.	gene_id "LOC115218544"; ID ""; gene_name "LOC115218544"; transcript_id "G40239.2"; exon_number "11"; uniq_trans_id "G40239.2";
NC_043009.1	PBRI	exon	61413428	61413558	.	-	.	gene_id "LOC115218544"; ID ""; gene_name "LOC115218544"; transcript_id "G40239.2"; exon_number "10"; uniq_trans_id "G40239.2";
NC_043009.1	PBRI	exon	61419503	61419625	.	-	.	gene_id "LOC115218544"; ID ""; gene_name "LOC115218544"; transcript_id "G40239.2"; exon_number "9"; uniq_trans_id "G40239.2";
NC_043009.1	PBRI	exon	61423536	61423602	.	-	.	gene_id "LOC115218544"; ID ""; gene_name "LOC115218544"; transcript_id "G40239.2"; exon_number "8"; uniq_trans_id "G40239.2";
NC_043009.1	PBRI	exon	61428011	61428118	.	-	.	gene_id "LOC115218544"; ID ""; gene_name "LOC115218544"; transcript_id "G40239.2"; exon_number "7"; uniq_trans_id "G40239.2";
NC_043009.1	PBRI	exon	61429418	61429596	.	-	.	gene_id "LOC115218544"; ID ""; gene_name "LOC115218544"; transcript_id "G40239.2"; exon_number "6"; uniq_trans_id "G40239.2";
NC_043009.1	PBRI	exon	61434726	61434802	.	-	.	gene_id "LOC115218544"; ID ""; gene_name "LOC115218544"; transcript_id "G40239.2"; exon_number "5"; uniq_trans_id "G40239.2";
NC_043009.1	PBRI	exon	61436772	61436833	.	-	.	gene_id "LOC115218544"; ID ""; gene_name "LOC115218544"; transcript_id "G40239.2"; exon_number "4"; uniq_trans_id "G40239.2";
NC_043009.1	PBRI	exon	61438024	61438110	.	-	.	gene_id "LOC115218544"; ID ""; gene_name "LOC115218544"; transcript_id "G40239.2"; exon_number "3"; uniq_trans_id "G40239.2";
NC_043009.1	PBRI	exon	61445428	61445545	.	-	.	gene_id "LOC115218544"; ID ""; gene_name "LOC115218544"; transcript_id "G40239.2"; exon_number "2"; uniq_trans_id "G40239.2";
NC_043009.1	PBRI	exon	61452512	61452666	.	-	.	gene_id "LOC115218544"; ID ""; gene_name "LOC115218544"; transcript_id "G40239.2"; exon_number "1"; uniq_trans_id "G40239.2";
NC_043009.1	Gnomon	transcript	61379831	61452676	.	-	.	gene_id "LOC115218544"; ID "XM_029788421.2"; gene_name "LOC115218544"; transcript_id "XM_029788421.2";
NC_043009.1	Gnomon	CDS	61379917	61380027	.	-	0	gene_id "LOC115218544"; db_xref "GeneID:115218544"; gbkey "CDS"; gene "LOC115218544"; ID ""; gene_name "LOC115218544"; transcript_id "XM_029788421.2"; product "WD repeat-containing protein 78-like"; protein_id "XP_029644281.1"; exon_number "24";
NC_043009.1	Gnomon	CDS	61381812	61381895	.	-	0	gene_id "LOC115218544"; db_xref "GeneID:115218544"; gbkey "CDS"; gene "LOC115218544"; ID ""; gene_name "LOC115218544"; transcript_id "XM_029788421.2"; product "WD repeat-containing protein 78-like"; protein_id "XP_029644281.1"; exon_number "23";
NC_043009.1	Gnomon	CDS	61382942	61383026	.	-	1	gene_id "LOC115218544"; db_xref "GeneID:115218544"; gbkey "CDS"; gene "LOC115218544"; ID ""; gene_name "LOC115218544"; transcript_id "XM_029788421.2"; product "WD repeat-containing protein 78-like"; protein_id "XP_029644281.1"; exon_number "22";
NC_043009.1	Gnomon	CDS	61384881	61384978	.	-	0	gene_id "LOC115218544"; db_xref "GeneID:115218544"; gbkey "CDS"; gene "LOC115218544"; ID ""; gene_name "LOC115218544"; transcript_id "XM_029788421.2"; product "WD repeat-containing protein 78-like"; protein_id "XP_029644281.1"; exon_number "21";
NC_043009.1	Gnomon	CDS	61386471	61386545	.	-	0	gene_id "LOC115218544"; db_xref "GeneID:115218544"; gbkey "CDS"; gene "LOC115218544"; ID ""; gene_name "LOC115218544"; transcript_id "XM_029788421.2"; product "WD repeat-containing protein 78-like"; protein_id "XP_029644281.1"; exon_number "20";
NC_043009.1	Gnomon	CDS	61389042	61389170	.	-	0	gene_id "LOC115218544"; db_xref "GeneID:115218544"; gbkey "CDS"; gene "LOC115218544"; ID ""; gene_name "LOC115218544"; transcript_id "XM_029788421.2"; product "WD repeat-containing protein 78-like"; protein_id "XP_029644281.1"; exon_number "19";
NC_043009.1	Gnomon	CDS	61390693	61390780	.	-	1	gene_id "LOC115218544"; db_xref "GeneID:115218544"; gbkey "CDS"; gene "LOC115218544"; ID ""; gene_name "LOC115218544"; transcript_id "XM_029788421.2"; product "WD repeat-containing protein 78-like"; protein_id "XP_029644281.1"; exon_number "18";
NC_043009.1	Gnomon	CDS	61391660	61391792	.	-	2	gene_id "LOC115218544"; db_xref "GeneID:115218544"; gbkey "CDS"; gene "LOC115218544"; ID ""; gene_name "LOC115218544"; transcript_id "XM_029788421.2"; product "WD repeat-containing protein 78-like"; protein_id "XP_029644281.1"; exon_number "17";
NC_043009.1	Gnomon	CDS	61394644	61394801	.	-	1	gene_id "LOC115218544"; db_xref "GeneID:115218544"; gbkey "CDS"; gene "LOC115218544"; ID ""; gene_name "LOC115218544"; transcript_id "XM_029788421.2"; product "WD repeat-containing protein 78-like"; protein_id "XP_029644281.1"; exon_number "16";
NC_043009.1	Gnomon	CDS	61396803	61396876	.	-	0	gene_id "LOC115218544"; db_xref "GeneID:115218544"; gbkey "CDS"; gene "LOC115218544"; ID ""; gene_name "LOC115218544"; transcript_id "XM_029788421.2"; product "WD repeat-containing protein 78-like"; protein_id "XP_029644281.1"; exon_number "15";
NC_043009.1	Gnomon	CDS	61401889	61401966	.	-	0	gene_id "LOC115218544"; db_xref "GeneID:115218544"; gbkey "CDS"; gene "LOC115218544"; ID ""; gene_name "LOC115218544"; transcript_id "XM_029788421.2"; product "WD repeat-containing protein 78-like"; protein_id "XP_029644281.1"; exon_number "14";
NC_043009.1	Gnomon	CDS	61402869	61402955	.	-	0	gene_id "LOC115218544"; db_xref "GeneID:115218544"; gbkey "CDS"; gene "LOC115218544"; ID ""; gene_name "LOC115218544"; transcript_id "XM_029788421.2"; product "WD repeat-containing protein 78-like"; protein_id "XP_029644281.1"; exon_number "13";
NC_043009.1	Gnomon	CDS	61404123	61404259	.	-	2	gene_id "LOC115218544"; db_xref "GeneID:115218544"; gbkey "CDS"; gene "LOC115218544"; ID ""; gene_name "LOC115218544"; transcript_id "XM_029788421.2"; product "WD repeat-containing protein 78-like"; protein_id "XP_029644281.1"; exon_number "12";
NC_043009.1	Gnomon	CDS	61407997	61408099	.	-	0	gene_id "LOC115218544"; db_xref "GeneID:115218544"; gbkey "CDS"; gene "LOC115218544"; ID ""; gene_name "LOC115218544"; transcript_id "XM_029788421.2"; product "WD repeat-containing protein 78-like"; protein_id "XP_029644281.1"; exon_number "11";
NC_043009.1	Gnomon	CDS	61413428	61413558	.	-	2	gene_id "LOC115218544"; db_xref "GeneID:115218544"; gbkey "CDS"; gene "LOC115218544"; ID ""; gene_name "LOC115218544"; transcript_id "XM_029788421.2"; product "WD repeat-containing protein 78-like"; protein_id "XP_029644281.1"; exon_number "10";
NC_043009.1	Gnomon	CDS	61419503	61419625	.	-	2	gene_id "LOC115218544"; db_xref "GeneID:115218544"; gbkey "CDS"; gene "LOC115218544"; ID ""; gene_name "LOC115218544"; transcript_id "XM_029788421.2"; product "WD repeat-containing protein 78-like"; protein_id "XP_029644281.1"; exon_number "9";
NC_043009.1	Gnomon	CDS	61423536	61423602	.	-	0	gene_id "LOC115218544"; db_xref "GeneID:115218544"; gbkey "CDS"; gene "LOC115218544"; ID ""; gene_name "LOC115218544"; transcript_id "XM_029788421.2"; product "WD repeat-containing protein 78-like"; protein_id "XP_029644281.1"; exon_number "8";
NC_043009.1	Gnomon	CDS	61428011	61428118	.	-	0	gene_id "LOC115218544"; db_xref "GeneID:115218544"; gbkey "CDS"; gene "LOC115218544"; ID ""; gene_name "LOC115218544"; transcript_id "XM_029788421.2"; product "WD repeat-containing protein 78-like"; protein_id "XP_029644281.1"; exon_number "7";
NC_043009.1	Gnomon	CDS	61429418	61429596	.	-	2	gene_id "LOC115218544"; db_xref "GeneID:115218544"; gbkey "CDS"; gene "LOC115218544"; ID ""; gene_name "LOC115218544"; transcript_id "XM_029788421.2"; product "WD repeat-containing protein 78-like"; protein_id "XP_029644281.1"; exon_number "6";
NC_043009.1	Gnomon	CDS	61434726	61434802	.	-	1	gene_id "LOC115218544"; db_xref "GeneID:115218544"; gbkey "CDS"; gene "LOC115218544"; ID ""; gene_name "LOC115218544"; transcript_id "XM_029788421.2"; product "WD repeat-containing protein 78-like"; protein_id "XP_029644281.1"; exon_number "5";
NC_043009.1	Gnomon	CDS	61436772	61436833	.	-	0	gene_id "LOC115218544"; db_xref "GeneID:115218544"; gbkey "CDS"; gene "LOC115218544"; ID ""; gene_name "LOC115218544"; transcript_id "XM_029788421.2"; product "WD repeat-containing protein 78-like"; protein_id "XP_029644281.1"; exon_number "4";
NC_043009.1	Gnomon	CDS	61438024	61438110	.	-	0	gene_id "LOC115218544"; db_xref "GeneID:115218544"; gbkey "CDS"; gene "LOC115218544"; ID ""; gene_name "LOC115218544"; transcript_id "XM_029788421.2"; product "WD repeat-containing protein 78-like"; protein_id "XP_029644281.1"; exon_number "3";
NC_043009.1	Gnomon	CDS	61445428	61445545	.	-	1	gene_id "LOC115218544"; db_xref "GeneID:115218544"; gbkey "CDS"; gene "LOC115218544"; ID ""; gene_name "LOC115218544"; transcript_id "XM_029788421.2"; product "WD repeat-containing protein 78-like"; protein_id "XP_029644281.1"; exon_number "2";
NC_043009.1	Gnomon	CDS	61452512	61452546	.	-	0	gene_id "LOC115218544"; db_xref "GeneID:115218544"; gbkey "CDS"; gene "LOC115218544"; ID ""; gene_name "LOC115218544"; transcript_id "XM_029788421.2"; product "WD repeat-containing protein 78-like"; protein_id "XP_029644281.1"; exon_number "1";
NC_043009.1	Gnomon	exon	61379831	61380027	.	-	.	gene_id "LOC115218544"; db_xref "GeneID:115218544"; gbkey "mRNA"; gene "LOC115218544"; ID ""; gene_name "LOC115218544"; transcript_id "XM_029788421.2"; product "WD repeat-containing protein 78-like"; exon_number "24"; model_evidence "Supporting evidence includes similarity to: 1 Protein, and 100% coverage of the annotated genomic feature by RNAseq alignments, including 8 samples with support for all annotated introns";
NC_043009.1	Gnomon	exon	61381812	61381895	.	-	.	gene_id "LOC115218544"; db_xref "GeneID:115218544"; gbkey "mRNA"; gene "LOC115218544"; ID ""; gene_name "LOC115218544"; transcript_id "XM_029788421.2"; product "WD repeat-containing protein 78-like"; exon_number "23"; model_evidence "Supporting evidence includes similarity to: 1 Protein, and 100% coverage of the annotated genomic feature by RNAseq alignments, including 8 samples with support for all annotated introns";
NC_043009.1	Gnomon	exon	61382942	61383026	.	-	.	gene_id "LOC115218544"; db_xref "GeneID:115218544"; gbkey "mRNA"; gene "LOC115218544"; ID ""; gene_name "LOC115218544"; transcript_id "XM_029788421.2"; product "WD repeat-containing protein 78-like"; exon_number "22"; model_evidence "Supporting evidence includes similarity to: 1 Protein, and 100% coverage of the annotated genomic feature by RNAseq alignments, including 8 samples with support for all annotated introns";
NC_043009.1	Gnomon	exon	61384881	61384978	.	-	.	gene_id "LOC115218544"; db_xref "GeneID:115218544"; gbkey "mRNA"; gene "LOC115218544"; ID ""; gene_name "LOC115218544"; transcript_id "XM_029788421.2"; product "WD repeat-containing protein 78-like"; exon_number "21"; model_evidence "Supporting evidence includes similarity to: 1 Protein, and 100% coverage of the annotated genomic feature by RNAseq alignments, including 8 samples with support for all annotated introns";
NC_043009.1	Gnomon	exon	61386471	61386545	.	-	.	gene_id "LOC115218544"; db_xref "GeneID:115218544"; gbkey "mRNA"; gene "LOC115218544"; ID ""; gene_name "LOC115218544"; transcript_id "XM_029788421.2"; product "WD repeat-containing protein 78-like"; exon_number "20"; model_evidence "Supporting evidence includes similarity to: 1 Protein, and 100% coverage of the annotated genomic feature by RNAseq alignments, including 8 samples with support for all annotated introns";
NC_043009.1	Gnomon	exon	61389042	61389170	.	-	.	gene_id "LOC115218544"; db_xref "GeneID:115218544"; gbkey "mRNA"; gene "LOC115218544"; ID ""; gene_name "LOC115218544"; transcript_id "XM_029788421.2"; product "WD repeat-containing protein 78-like"; exon_number "19"; model_evidence "Supporting evidence includes similarity to: 1 Protein, and 100% coverage of the annotated genomic feature by RNAseq alignments, including 8 samples with support for all annotated introns";
NC_043009.1	Gnomon	exon	61390693	61390780	.	-	.	gene_id "LOC115218544"; db_xref "GeneID:115218544"; gbkey "mRNA"; gene "LOC115218544"; ID ""; gene_name "LOC115218544"; transcript_id "XM_029788421.2"; product "WD repeat-containing protein 78-like"; exon_number "18"; model_evidence "Supporting evidence includes similarity to: 1 Protein, and 100% coverage of the annotated genomic feature by RNAseq alignments, including 8 samples with support for all annotated introns";
NC_043009.1	Gnomon	exon	61391660	61391792	.	-	.	gene_id "LOC115218544"; db_xref "GeneID:115218544"; gbkey "mRNA"; gene "LOC115218544"; ID ""; gene_name "LOC115218544"; transcript_id "XM_029788421.2"; product "WD repeat-containing protein 78-like"; exon_number "17"; model_evidence "Supporting evidence includes similarity to: 1 Protein, and 100% coverage of the annotated genomic feature by RNAseq alignments, including 8 samples with support for all annotated introns";
NC_043009.1	Gnomon	exon	61394644	61394801	.	-	.	gene_id "LOC115218544"; db_xref "GeneID:115218544"; gbkey "mRNA"; gene "LOC115218544"; ID ""; gene_name "LOC115218544"; transcript_id "XM_029788421.2"; product "WD repeat-containing protein 78-like"; exon_number "16"; model_evidence "Supporting evidence includes similarity to: 1 Protein, and 100% coverage of the annotated genomic feature by RNAseq alignments, including 8 samples with support for all annotated introns";
NC_043009.1	Gnomon	exon	61396803	61396876	.	-	.	gene_id "LOC115218544"; db_xref "GeneID:115218544"; gbkey "mRNA"; gene "LOC115218544"; ID ""; gene_name "LOC115218544"; transcript_id "XM_029788421.2"; product "WD repeat-containing protein 78-like"; exon_number "15"; model_evidence "Supporting evidence includes similarity to: 1 Protein, and 100% coverage of the annotated genomic feature by RNAseq alignments, including 8 samples with support for all annotated introns";
NC_043009.1	Gnomon	exon	61401889	61401966	.	-	.	gene_id "LOC115218544"; db_xref "GeneID:115218544"; gbkey "mRNA"; gene "LOC115218544"; ID ""; gene_name "LOC115218544"; transcript_id "XM_029788421.2"; product "WD repeat-containing protein 78-like"; exon_number "14"; model_evidence "Supporting evidence includes similarity to: 1 Protein, and 100% coverage of the annotated genomic feature by RNAseq alignments, including 8 samples with support for all annotated introns";
NC_043009.1	Gnomon	exon	61402869	61402955	.	-	.	gene_id "LOC115218544"; db_xref "GeneID:115218544"; gbkey "mRNA"; gene "LOC115218544"; ID ""; gene_name "LOC115218544"; transcript_id "XM_029788421.2"; product "WD repeat-containing protein 78-like"; exon_number "13"; model_evidence "Supporting evidence includes similarity to: 1 Protein, and 100% coverage of the annotated genomic feature by RNAseq alignments, including 8 samples with support for all annotated introns";
NC_043009.1	Gnomon	exon	61404123	61404259	.	-	.	gene_id "LOC115218544"; db_xref "GeneID:115218544"; gbkey "mRNA"; gene "LOC115218544"; ID ""; gene_name "LOC115218544"; transcript_id "XM_029788421.2"; product "WD repeat-containing protein 78-like"; exon_number "12"; model_evidence "Supporting evidence includes similarity to: 1 Protein, and 100% coverage of the annotated genomic feature by RNAseq alignments, including 8 samples with support for all annotated introns";
NC_043009.1	Gnomon	exon	61407997	61408099	.	-	.	gene_id "LOC115218544"; db_xref "GeneID:115218544"; gbkey "mRNA"; gene "LOC115218544"; ID ""; gene_name "LOC115218544"; transcript_id "XM_029788421.2"; product "WD repeat-containing protein 78-like"; exon_number "11"; model_evidence "Supporting evidence includes similarity to: 1 Protein, and 100% coverage of the annotated genomic feature by RNAseq alignments, including 8 samples with support for all annotated introns";
NC_043009.1	Gnomon	exon	61413428	61413558	.	-	.	gene_id "LOC115218544"; db_xref "GeneID:115218544"; gbkey "mRNA"; gene "LOC115218544"; ID ""; gene_name "LOC115218544"; transcript_id "XM_029788421.2"; product "WD repeat-containing protein 78-like"; exon_number "10"; model_evidence "Supporting evidence includes similarity to: 1 Protein, and 100% coverage of the annotated genomic feature by RNAseq alignments, including 8 samples with support for all annotated introns";
NC_043009.1	Gnomon	exon	61419503	61419625	.	-	.	gene_id "LOC115218544"; db_xref "GeneID:115218544"; gbkey "mRNA"; gene "LOC115218544"; ID ""; gene_name "LOC115218544"; transcript_id "XM_029788421.2"; product "WD repeat-containing protein 78-like"; exon_number "9"; model_evidence "Supporting evidence includes similarity to: 1 Protein, and 100% coverage of the annotated genomic feature by RNAseq alignments, including 8 samples with support for all annotated introns";
NC_043009.1	Gnomon	exon	61423536	61423602	.	-	.	gene_id "LOC115218544"; db_xref "GeneID:115218544"; gbkey "mRNA"; gene "LOC115218544"; ID ""; gene_name "LOC115218544"; transcript_id "XM_029788421.2"; product "WD repeat-containing protein 78-like"; exon_number "8"; model_evidence "Supporting evidence includes similarity to: 1 Protein, and 100% coverage of the annotated genomic feature by RNAseq alignments, including 8 samples with support for all annotated introns";
NC_043009.1	Gnomon	exon	61428011	61428118	.	-	.	gene_id "LOC115218544"; db_xref "GeneID:115218544"; gbkey "mRNA"; gene "LOC115218544"; ID ""; gene_name "LOC115218544"; transcript_id "XM_029788421.2"; product "WD repeat-containing protein 78-like"; exon_number "7"; model_evidence "Supporting evidence includes similarity to: 1 Protein, and 100% coverage of the annotated genomic feature by RNAseq alignments, including 8 samples with support for all annotated introns";
NC_043009.1	Gnomon	exon	61429418	61429596	.	-	.	gene_id "LOC115218544"; db_xref "GeneID:115218544"; gbkey "mRNA"; gene "LOC115218544"; ID ""; gene_name "LOC115218544"; transcript_id "XM_029788421.2"; product "WD repeat-containing protein 78-like"; exon_number "6"; model_evidence "Supporting evidence includes similarity to: 1 Protein, and 100% coverage of the annotated genomic feature by RNAseq alignments, including 8 samples with support for all annotated introns";
NC_043009.1	Gnomon	exon	61434726	61434802	.	-	.	gene_id "LOC115218544"; db_xref "GeneID:115218544"; gbkey "mRNA"; gene "LOC115218544"; ID ""; gene_name "LOC115218544"; transcript_id "XM_029788421.2"; product "WD repeat-containing protein 78-like"; exon_number "5"; model_evidence "Supporting evidence includes similarity to: 1 Protein, and 100% coverage of the annotated genomic feature by RNAseq alignments, including 8 samples with support for all annotated introns";
NC_043009.1	Gnomon	exon	61436772	61436833	.	-	.	gene_id "LOC115218544"; db_xref "GeneID:115218544"; gbkey "mRNA"; gene "LOC115218544"; ID ""; gene_name "LOC115218544"; transcript_id "XM_029788421.2"; product "WD repeat-containing protein 78-like"; exon_number "4"; model_evidence "Supporting evidence includes similarity to: 1 Protein, and 100% coverage of the annotated genomic feature by RNAseq alignments, including 8 samples with support for all annotated introns";
NC_043009.1	Gnomon	exon	61438024	61438110	.	-	.	gene_id "LOC115218544"; db_xref "GeneID:115218544"; gbkey "mRNA"; gene "LOC115218544"; ID ""; gene_name "LOC115218544"; transcript_id "XM_029788421.2"; product "WD repeat-containing protein 78-like"; exon_number "3"; model_evidence "Supporting evidence includes similarity to: 1 Protein, and 100% coverage of the annotated genomic feature by RNAseq alignments, including 8 samples with support for all annotated introns";
NC_043009.1	Gnomon	exon	61445428	61445545	.	-	.	gene_id "LOC115218544"; db_xref "GeneID:115218544"; gbkey "mRNA"; gene "LOC115218544"; ID ""; gene_name "LOC115218544"; transcript_id "XM_029788421.2"; product "WD repeat-containing protein 78-like"; exon_number "2"; model_evidence "Supporting evidence includes similarity to: 1 Protein, and 100% coverage of the annotated genomic feature by RNAseq alignments, including 8 samples with support for all annotated introns";
NC_043009.1	Gnomon	exon	61452512	61452676	.	-	.	gene_id "LOC115218544"; db_xref "GeneID:115218544"; gbkey "mRNA"; gene "LOC115218544"; ID ""; gene_name "LOC115218544"; transcript_id "XM_029788421.2"; product "WD repeat-containing protein 78-like"; exon_number "1"; model_evidence "Supporting evidence includes similarity to: 1 Protein, and 100% coverage of the annotated genomic feature by RNAseq alignments, including 8 samples with support for all annotated introns";
NC_043009.1	Gnomon	start_codon	61452544	61452546	.	-	0	gene_id "LOC115218544"; db_xref "GeneID:115218544"; gbkey "CDS"; gene "LOC115218544"; ID ""; gene_name "LOC115218544"; transcript_id "XM_029788421.2"; product "WD repeat-containing protein 78-like"; protein_id "XP_029644281.1"; exon_number "1";
NC_043009.1	Gnomon	stop_codon	61379914	61379916	.	-	0	gene_id "LOC115218544"; db_xref "GeneID:115218544"; gbkey "CDS"; gene "LOC115218544"; ID ""; gene_name "LOC115218544"; transcript_id "XM_029788421.2"; product "WD repeat-containing protein 78-like"; protein_id "XP_029644281.1"; exon_number "24";
NC_043009.1	Gnomon	gene	61452962	61512913	.	+	.	gene_id "LOC115218545"; db_xref "GeneID:115218545"; gbkey "Gene"; gene "LOC115218545"; gene_biotype "protein_coding"; ID ""; gene_name "LOC115218545";
NC_043009.1	Gnomon~FLAMseq	transcript	61452962	61512913	.	+	.	gene_id "LOC115218545"; ID "XM_036508432.1"; gene_name "LOC115218545"; transcript_id "FLAMseq_ext~XM_036508432.1"; three_prime_ext "3185";
NC_043009.1	Gnomon~FLAMseq	exon	61452962	61453022	.	+	.	gene_id "LOC115218545"; db_xref "GeneID:115218545"; gbkey "mRNA"; gene "LOC115218545"; ID ""; gene_name "LOC115218545"; transcript_id "FLAMseq_ext~XM_036508432.1"; product "mesoderm induction early response protein 1, transcript variant X6"; exon_number "1"; model_evidence "Supporting evidence includes similarity to: 4 Proteins, and 100% coverage of the annotated genomic feature by RNAseq alignments, including 14 samples with support for all annotated introns";
NC_043009.1	Gnomon~FLAMseq	exon	61453336	61453363	.	+	.	gene_id "LOC115218545"; db_xref "GeneID:115218545"; gbkey "mRNA"; gene "LOC115218545"; ID ""; gene_name "LOC115218545"; transcript_id "FLAMseq_ext~XM_036508432.1"; product "mesoderm induction early response protein 1, transcript variant X6"; exon_number "2"; model_evidence "Supporting evidence includes similarity to: 4 Proteins, and 100% coverage of the annotated genomic feature by RNAseq alignments, including 14 samples with support for all annotated introns";
NC_043009.1	Gnomon~FLAMseq	exon	61461663	61461796	.	+	.	gene_id "LOC115218545"; db_xref "GeneID:115218545"; gbkey "mRNA"; gene "LOC115218545"; ID ""; gene_name "LOC115218545"; transcript_id "FLAMseq_ext~XM_036508432.1"; product "mesoderm induction early response protein 1, transcript variant X6"; exon_number "3"; model_evidence "Supporting evidence includes similarity to: 4 Proteins, and 100% coverage of the annotated genomic feature by RNAseq alignments, including 14 samples with support for all annotated introns";
NC_043009.1	Gnomon~FLAMseq	exon	61469432	61469488	.	+	.	gene_id "LOC115218545"; db_xref "GeneID:115218545"; gbkey "mRNA"; gene "LOC115218545"; ID ""; gene_name "LOC115218545"; transcript_id "FLAMseq_ext~XM_036508432.1"; product "mesoderm induction early response protein 1, transcript variant X6"; exon_number "4"; model_evidence "Supporting evidence includes similarity to: 4 Proteins, and 100% coverage of the annotated genomic feature by RNAseq alignments, including 14 samples with support for all annotated introns";
NC_043009.1	Gnomon~FLAMseq	exon	61480207	61480465	.	+	.	gene_id "LOC115218545"; db_xref "GeneID:115218545"; gbkey "mRNA"; gene "LOC115218545"; ID ""; gene_name "LOC115218545"; transcript_id "FLAMseq_ext~XM_036508432.1"; product "mesoderm induction early response protein 1, transcript variant X6"; exon_number "5"; model_evidence "Supporting evidence includes similarity to: 4 Proteins, and 100% coverage of the annotated genomic feature by RNAseq alignments, including 14 samples with support for all annotated introns";
NC_043009.1	Gnomon~FLAMseq	exon	61487186	61487265	.	+	.	gene_id "LOC115218545"; db_xref "GeneID:115218545"; gbkey "mRNA"; gene "LOC115218545"; ID ""; gene_name "LOC115218545"; transcript_id "FLAMseq_ext~XM_036508432.1"; product "mesoderm induction early response protein 1, transcript variant X6"; exon_number "6"; model_evidence "Supporting evidence includes similarity to: 4 Proteins, and 100% coverage of the annotated genomic feature by RNAseq alignments, including 14 samples with support for all annotated introns";
NC_043009.1	Gnomon~FLAMseq	exon	61489767	61489836	.	+	.	gene_id "LOC115218545"; db_xref "GeneID:115218545"; gbkey "mRNA"; gene "LOC115218545"; ID ""; gene_name "LOC115218545"; transcript_id "FLAMseq_ext~XM_036508432.1"; product "mesoderm induction early response protein 1, transcript variant X6"; exon_number "7"; model_evidence "Supporting evidence includes similarity to: 4 Proteins, and 100% coverage of the annotated genomic feature by RNAseq alignments, including 14 samples with support for all annotated introns";
NC_043009.1	Gnomon~FLAMseq	exon	61492185	61492253	.	+	.	gene_id "LOC115218545"; db_xref "GeneID:115218545"; gbkey "mRNA"; gene "LOC115218545"; ID ""; gene_name "LOC115218545"; transcript_id "FLAMseq_ext~XM_036508432.1"; product "mesoderm induction early response protein 1, transcript variant X6"; exon_number "8"; model_evidence "Supporting evidence includes similarity to: 4 Proteins, and 100% coverage of the annotated genomic feature by RNAseq alignments, including 14 samples with support for all annotated introns";
NC_043009.1	Gnomon~FLAMseq	exon	61495533	61495624	.	+	.	gene_id "LOC115218545"; db_xref "GeneID:115218545"; gbkey "mRNA"; gene "LOC115218545"; ID ""; gene_name "LOC115218545"; transcript_id "FLAMseq_ext~XM_036508432.1"; product "mesoderm induction early response protein 1, transcript variant X6"; exon_number "9"; model_evidence "Supporting evidence includes similarity to: 4 Proteins, and 100% coverage of the annotated genomic feature by RNAseq alignments, including 14 samples with support for all annotated introns";
NC_043009.1	Gnomon~FLAMseq	exon	61496991	61497072	.	+	.	gene_id "LOC115218545"; db_xref "GeneID:115218545"; gbkey "mRNA"; gene "LOC115218545"; ID ""; gene_name "LOC115218545"; transcript_id "FLAMseq_ext~XM_036508432.1"; product "mesoderm induction early response protein 1, transcript variant X6"; exon_number "10"; model_evidence "Supporting evidence includes similarity to: 4 Proteins, and 100% coverage of the annotated genomic feature by RNAseq alignments, including 14 samples with support for all annotated introns";
NC_043009.1	Gnomon~FLAMseq	exon	61499674	61499757	.	+	.	gene_id "LOC115218545"; db_xref "GeneID:115218545"; gbkey "mRNA"; gene "LOC115218545"; ID ""; gene_name "LOC115218545"; transcript_id "FLAMseq_ext~XM_036508432.1"; product "mesoderm induction early response protein 1, transcript variant X6"; exon_number "11"; model_evidence "Supporting evidence includes similarity to: 4 Proteins, and 100% coverage of the annotated genomic feature by RNAseq alignments, including 14 samples with support for all annotated introns";
NC_043009.1	Gnomon~FLAMseq	exon	61503338	61503432	.	+	.	gene_id "LOC115218545"; db_xref "GeneID:115218545"; gbkey "mRNA"; gene "LOC115218545"; ID ""; gene_name "LOC115218545"; transcript_id "FLAMseq_ext~XM_036508432.1"; product "mesoderm induction early response protein 1, transcript variant X6"; exon_number "12"; model_evidence "Supporting evidence includes similarity to: 4 Proteins, and 100% coverage of the annotated genomic feature by RNAseq alignments, including 14 samples with support for all annotated introns";
NC_043009.1	Gnomon~FLAMseq	exon	61507168	61507295	.	+	.	gene_id "LOC115218545"; db_xref "GeneID:115218545"; gbkey "mRNA"; gene "LOC115218545"; ID ""; gene_name "LOC115218545"; transcript_id "FLAMseq_ext~XM_036508432.1"; product "mesoderm induction early response protein 1, transcript variant X6"; exon_number "13"; model_evidence "Supporting evidence includes similarity to: 4 Proteins, and 100% coverage of the annotated genomic feature by RNAseq alignments, including 14 samples with support for all annotated introns";
NC_043009.1	Gnomon~FLAMseq	exon	61508826	61509728	.	+	.	gene_id "LOC115218545"; db_xref "GeneID:115218545"; gbkey "mRNA"; gene "LOC115218545"; ID ""; gene_name "LOC115218545"; transcript_id "FLAMseq_ext~XM_036508432.1"; product "mesoderm induction early response protein 1, transcript variant X6"; exon_number "14"; model_evidence "Supporting evidence includes similarity to: 4 Proteins, and 100% coverage of the annotated genomic feature by RNAseq alignments, including 14 samples with support for all annotated introns";
NC_043009.1	Gnomon~FLAMseq	exon	61508826	61512913	.	+	.	gene_id "LOC115218545"; db_xref "GeneID:115218545"; gbkey "mRNA"; gene "LOC115218545"; ID ""; gene_name "LOC115218545"; transcript_id "FLAMseq_ext~XM_036508432.1"; product "mesoderm induction early response protein 1"; exon_number "14"; model_evidence "Supporting evidence includes similarity to: 4 Proteins, and 100% coverage of the annotated genomic feature by RNAseq alignments"; three_prime_ext "3185";
NC_043009.1	PBRI	transcript	61452989	61508300	.	+	.	gene_id "LOC115218545"; ID ""; gene_name "LOC115218545"; transcript_id "G40240.1"; uniq_trans_id "G40240.1";
NC_043009.1	PBRI	exon	61452989	61453022	.	+	.	gene_id "LOC115218545"; ID ""; gene_name "LOC115218545"; transcript_id "G40240.1"; exon_number "1"; uniq_trans_id "G40240.1";
NC_043009.1	PBRI	exon	61453336	61453363	.	+	.	gene_id "LOC115218545"; ID ""; gene_name "LOC115218545"; transcript_id "G40240.1"; exon_number "2"; uniq_trans_id "G40240.1";
NC_043009.1	PBRI	exon	61461663	61461796	.	+	.	gene_id "LOC115218545"; ID ""; gene_name "LOC115218545"; transcript_id "G40240.1"; exon_number "3"; uniq_trans_id "G40240.1";
NC_043009.1	PBRI	exon	61469409	61469488	.	+	.	gene_id "LOC115218545"; ID ""; gene_name "LOC115218545"; transcript_id "G40240.1"; exon_number "4"; uniq_trans_id "G40240.1";
NC_043009.1	PBRI	exon	61480207	61480465	.	+	.	gene_id "LOC115218545"; ID ""; gene_name "LOC115218545"; transcript_id "G40240.1"; exon_number "5"; uniq_trans_id "G40240.1";
NC_043009.1	PBRI	exon	61487186	61487265	.	+	.	gene_id "LOC115218545"; ID ""; gene_name "LOC115218545"; transcript_id "G40240.1"; exon_number "6"; uniq_trans_id "G40240.1";
NC_043009.1	PBRI	exon	61489767	61489836	.	+	.	gene_id "LOC115218545"; ID ""; gene_name "LOC115218545"; transcript_id "G40240.1"; exon_number "7"; uniq_trans_id "G40240.1";
NC_043009.1	PBRI	exon	61492197	61492253	.	+	.	gene_id "LOC115218545"; ID ""; gene_name "LOC115218545"; transcript_id "G40240.1"; exon_number "8"; uniq_trans_id "G40240.1";
NC_043009.1	PBRI	exon	61495533	61495624	.	+	.	gene_id "LOC115218545"; ID ""; gene_name "LOC115218545"; transcript_id "G40240.1"; exon_number "9"; uniq_trans_id "G40240.1";
NC_043009.1	PBRI	exon	61496991	61497072	.	+	.	gene_id "LOC115218545"; ID ""; gene_name "LOC115218545"; transcript_id "G40240.1"; exon_number "10"; uniq_trans_id "G40240.1";
NC_043009.1	PBRI	exon	61503338	61503432	.	+	.	gene_id "LOC115218545"; ID ""; gene_name "LOC115218545"; transcript_id "G40240.1"; exon_number "11"; uniq_trans_id "G40240.1";
NC_043009.1	PBRI	exon	61507168	61507295	.	+	.	gene_id "LOC115218545"; ID ""; gene_name "LOC115218545"; transcript_id "G40240.1"; exon_number "12"; uniq_trans_id "G40240.1";
NC_043009.1	PBRI	exon	61507715	61508300	.	+	.	gene_id "LOC115218545"; ID ""; gene_name "LOC115218545"; transcript_id "G40240.1"; exon_number "13"; uniq_trans_id "G40240.1";
NC_043009.1	Gnomon	transcript	61452962	61508330	.	+	.	gene_id "LOC115218545"; ID "XM_029788422.2"; gene_name "LOC115218545"; transcript_id "XM_029788422.2";
NC_043009.1	Gnomon	CDS	61453002	61453022	.	+	0	gene_id "LOC115218545"; db_xref "GeneID:115218545"; gbkey "CDS"; gene "LOC115218545"; ID ""; gene_name "LOC115218545"; transcript_id "XM_029788422.2"; product "mesoderm induction early response protein 1 isoform X1"; protein_id "XP_029644282.1"; exon_number "1";
NC_043009.1	Gnomon	CDS	61453336	61453363	.	+	0	gene_id "LOC115218545"; db_xref "GeneID:115218545"; gbkey "CDS"; gene "LOC115218545"; ID ""; gene_name "LOC115218545"; transcript_id "XM_029788422.2"; product "mesoderm induction early response protein 1 isoform X1"; protein_id "XP_029644282.1"; exon_number "2";
NC_043009.1	Gnomon	CDS	61461663	61461796	.	+	2	gene_id "LOC115218545"; db_xref "GeneID:115218545"; gbkey "CDS"; gene "LOC115218545"; ID ""; gene_name "LOC115218545"; transcript_id "XM_029788422.2"; product "mesoderm induction early response protein 1 isoform X1"; protein_id "XP_029644282.1"; exon_number "3";
NC_043009.1	Gnomon	CDS	61469432	61469488	.	+	0	gene_id "LOC115218545"; db_xref "GeneID:115218545"; gbkey "CDS"; gene "LOC115218545"; ID ""; gene_name "LOC115218545"; transcript_id "XM_029788422.2"; product "mesoderm induction early response protein 1 isoform X1"; protein_id "XP_029644282.1"; exon_number "4";
NC_043009.1	Gnomon	CDS	61480207	61480465	.	+	0	gene_id "LOC115218545"; db_xref "GeneID:115218545"; gbkey "CDS"; gene "LOC115218545"; ID ""; gene_name "LOC115218545"; transcript_id "XM_029788422.2"; product "mesoderm induction early response protein 1 isoform X1"; protein_id "XP_029644282.1"; exon_number "5";
NC_043009.1	Gnomon	CDS	61487186	61487265	.	+	2	gene_id "LOC115218545"; db_xref "GeneID:115218545"; gbkey "CDS"; gene "LOC115218545"; ID ""; gene_name "LOC115218545"; transcript_id "XM_029788422.2"; product "mesoderm induction early response protein 1 isoform X1"; protein_id "XP_029644282.1"; exon_number "6";
NC_043009.1	Gnomon	CDS	61489767	61489836	.	+	0	gene_id "LOC115218545"; db_xref "GeneID:115218545"; gbkey "CDS"; gene "LOC115218545"; ID ""; gene_name "LOC115218545"; transcript_id "XM_029788422.2"; product "mesoderm induction early response protein 1 isoform X1"; protein_id "XP_029644282.1"; exon_number "7";
NC_043009.1	Gnomon	CDS	61492185	61492253	.	+	2	gene_id "LOC115218545"; db_xref "GeneID:115218545"; gbkey "CDS"; gene "LOC115218545"; ID ""; gene_name "LOC115218545"; transcript_id "XM_029788422.2"; product "mesoderm induction early response protein 1 isoform X1"; protein_id "XP_029644282.1"; exon_number "8";
NC_043009.1	Gnomon	CDS	61495533	61495624	.	+	2	gene_id "LOC115218545"; db_xref "GeneID:115218545"; gbkey "CDS"; gene "LOC115218545"; ID ""; gene_name "LOC115218545"; transcript_id "XM_029788422.2"; product "mesoderm induction early response protein 1 isoform X1"; protein_id "XP_029644282.1"; exon_number "9";
NC_043009.1	Gnomon	CDS	61496991	61497072	.	+	0	gene_id "LOC115218545"; db_xref "GeneID:115218545"; gbkey "CDS"; gene "LOC115218545"; ID ""; gene_name "LOC115218545"; transcript_id "XM_029788422.2"; product "mesoderm induction early response protein 1 isoform X1"; protein_id "XP_029644282.1"; exon_number "10";
NC_043009.1	Gnomon	CDS	61499674	61499757	.	+	2	gene_id "LOC115218545"; db_xref "GeneID:115218545"; gbkey "CDS"; gene "LOC115218545"; ID ""; gene_name "LOC115218545"; transcript_id "XM_029788422.2"; product "mesoderm induction early response protein 1 isoform X1"; protein_id "XP_029644282.1"; exon_number "11";
NC_043009.1	Gnomon	CDS	61503338	61503432	.	+	2	gene_id "LOC115218545"; db_xref "GeneID:115218545"; gbkey "CDS"; gene "LOC115218545"; ID ""; gene_name "LOC115218545"; transcript_id "XM_029788422.2"; product "mesoderm induction early response protein 1 isoform X1"; protein_id "XP_029644282.1"; exon_number "12";
NC_043009.1	Gnomon	CDS	61507168	61507295	.	+	0	gene_id "LOC115218545"; db_xref "GeneID:115218545"; gbkey "CDS"; gene "LOC115218545"; ID ""; gene_name "LOC115218545"; transcript_id "XM_029788422.2"; product "mesoderm induction early response protein 1 isoform X1"; protein_id "XP_029644282.1"; exon_number "13";
NC_043009.1	Gnomon	CDS	61507715	61508231	.	+	1	gene_id "LOC115218545"; db_xref "GeneID:115218545"; gbkey "CDS"; gene "LOC115218545"; ID ""; gene_name "LOC115218545"; transcript_id "XM_029788422.2"; product "mesoderm induction early response protein 1 isoform X1"; protein_id "XP_029644282.1"; exon_number "14";
NC_043009.1	Gnomon	exon	61452962	61453022	.	+	.	gene_id "LOC115218545"; db_xref "GeneID:115218545"; gbkey "mRNA"; gene "LOC115218545"; ID ""; gene_name "LOC115218545"; transcript_id "XM_029788422.2"; product "mesoderm induction early response protein 1, transcript variant X1"; exon_number "1"; model_evidence "Supporting evidence includes similarity to: 4 Proteins, and 100% coverage of the annotated genomic feature by RNAseq alignments, including 34 samples with support for all annotated introns";
NC_043009.1	Gnomon	exon	61453336	61453363	.	+	.	gene_id "LOC115218545"; db_xref "GeneID:115218545"; gbkey "mRNA"; gene "LOC115218545"; ID ""; gene_name "LOC115218545"; transcript_id "XM_029788422.2"; product "mesoderm induction early response protein 1, transcript variant X1"; exon_number "2"; model_evidence "Supporting evidence includes similarity to: 4 Proteins, and 100% coverage of the annotated genomic feature by RNAseq alignments, including 34 samples with support for all annotated introns";
NC_043009.1	Gnomon	exon	61461663	61461796	.	+	.	gene_id "LOC115218545"; db_xref "GeneID:115218545"; gbkey "mRNA"; gene "LOC115218545"; ID ""; gene_name "LOC115218545"; transcript_id "XM_029788422.2"; product "mesoderm induction early response protein 1, transcript variant X1"; exon_number "3"; model_evidence "Supporting evidence includes similarity to: 4 Proteins, and 100% coverage of the annotated genomic feature by RNAseq alignments, including 34 samples with support for all annotated introns";
NC_043009.1	Gnomon	exon	61469432	61469488	.	+	.	gene_id "LOC115218545"; db_xref "GeneID:115218545"; gbkey "mRNA"; gene "LOC115218545"; ID ""; gene_name "LOC115218545"; transcript_id "XM_029788422.2"; product "mesoderm induction early response protein 1, transcript variant X1"; exon_number "4"; model_evidence "Supporting evidence includes similarity to: 4 Proteins, and 100% coverage of the annotated genomic feature by RNAseq alignments, including 34 samples with support for all annotated introns";
NC_043009.1	Gnomon	exon	61480207	61480465	.	+	.	gene_id "LOC115218545"; db_xref "GeneID:115218545"; gbkey "mRNA"; gene "LOC115218545"; ID ""; gene_name "LOC115218545"; transcript_id "XM_029788422.2"; product "mesoderm induction early response protein 1, transcript variant X1"; exon_number "5"; model_evidence "Supporting evidence includes similarity to: 4 Proteins, and 100% coverage of the annotated genomic feature by RNAseq alignments, including 34 samples with support for all annotated introns";
NC_043009.1	Gnomon	exon	61487186	61487265	.	+	.	gene_id "LOC115218545"; db_xref "GeneID:115218545"; gbkey "mRNA"; gene "LOC115218545"; ID ""; gene_name "LOC115218545"; transcript_id "XM_029788422.2"; product "mesoderm induction early response protein 1, transcript variant X1"; exon_number "6"; model_evidence "Supporting evidence includes similarity to: 4 Proteins, and 100% coverage of the annotated genomic feature by RNAseq alignments, including 34 samples with support for all annotated introns";
NC_043009.1	Gnomon	exon	61489767	61489836	.	+	.	gene_id "LOC115218545"; db_xref "GeneID:115218545"; gbkey "mRNA"; gene "LOC115218545"; ID ""; gene_name "LOC115218545"; transcript_id "XM_029788422.2"; product "mesoderm induction early response protein 1, transcript variant X1"; exon_number "7"; model_evidence "Supporting evidence includes similarity to: 4 Proteins, and 100% coverage of the annotated genomic feature by RNAseq alignments, including 34 samples with support for all annotated introns";
NC_043009.1	Gnomon	exon	61492185	61492253	.	+	.	gene_id "LOC115218545"; db_xref "GeneID:115218545"; gbkey "mRNA"; gene "LOC115218545"; ID ""; gene_name "LOC115218545"; transcript_id "XM_029788422.2"; product "mesoderm induction early response protein 1, transcript variant X1"; exon_number "8"; model_evidence "Supporting evidence includes similarity to: 4 Proteins, and 100% coverage of the annotated genomic feature by RNAseq alignments, including 34 samples with support for all annotated introns";
NC_043009.1	Gnomon	exon	61495533	61495624	.	+	.	gene_id "LOC115218545"; db_xref "GeneID:115218545"; gbkey "mRNA"; gene "LOC115218545"; ID ""; gene_name "LOC115218545"; transcript_id "XM_029788422.2"; product "mesoderm induction early response protein 1, transcript variant X1"; exon_number "9"; model_evidence "Supporting evidence includes similarity to: 4 Proteins, and 100% coverage of the annotated genomic feature by RNAseq alignments, including 34 samples with support for all annotated introns";
NC_043009.1	Gnomon	exon	61496991	61497072	.	+	.	gene_id "LOC115218545"; db_xref "GeneID:115218545"; gbkey "mRNA"; gene "LOC115218545"; ID ""; gene_name "LOC115218545"; transcript_id "XM_029788422.2"; product "mesoderm induction early response protein 1, transcript variant X1"; exon_number "10"; model_evidence "Supporting evidence includes similarity to: 4 Proteins, and 100% coverage of the annotated genomic feature by RNAseq alignments, including 34 samples with support for all annotated introns";
NC_043009.1	Gnomon	exon	61499674	61499757	.	+	.	gene_id "LOC115218545"; db_xref "GeneID:115218545"; gbkey "mRNA"; gene "LOC115218545"; ID ""; gene_name "LOC115218545"; transcript_id "XM_029788422.2"; product "mesoderm induction early response protein 1, transcript variant X1"; exon_number "11"; model_evidence "Supporting evidence includes similarity to: 4 Proteins, and 100% coverage of the annotated genomic feature by RNAseq alignments, including 34 samples with support for all annotated introns";
NC_043009.1	Gnomon	exon	61503338	61503432	.	+	.	gene_id "LOC115218545"; db_xref "GeneID:115218545"; gbkey "mRNA"; gene "LOC115218545"; ID ""; gene_name "LOC115218545"; transcript_id "XM_029788422.2"; product "mesoderm induction early response protein 1, transcript variant X1"; exon_number "12"; model_evidence "Supporting evidence includes similarity to: 4 Proteins, and 100% coverage of the annotated genomic feature by RNAseq alignments, including 34 samples with support for all annotated introns";
NC_043009.1	Gnomon	exon	61507168	61507295	.	+	.	gene_id "LOC115218545"; db_xref "GeneID:115218545"; gbkey "mRNA"; gene "LOC115218545"; ID ""; gene_name "LOC115218545"; transcript_id "XM_029788422.2"; product "mesoderm induction early response protein 1, transcript variant X1"; exon_number "13"; model_evidence "Supporting evidence includes similarity to: 4 Proteins, and 100% coverage of the annotated genomic feature by RNAseq alignments, including 34 samples with support for all annotated introns";
NC_043009.1	Gnomon	exon	61507715	61508330	.	+	.	gene_id "LOC115218545"; db_xref "GeneID:115218545"; gbkey "mRNA"; gene "LOC115218545"; ID ""; gene_name "LOC115218545"; transcript_id "XM_029788422.2"; product "mesoderm induction early response protein 1, transcript variant X1"; exon_number "14"; model_evidence "Supporting evidence includes similarity to: 4 Proteins, and 100% coverage of the annotated genomic feature by RNAseq alignments, including 34 samples with support for all annotated introns";
NC_043009.1	Gnomon	start_codon	61453002	61453004	.	+	0	gene_id "LOC115218545"; db_xref "GeneID:115218545"; gbkey "CDS"; gene "LOC115218545"; ID ""; gene_name "LOC115218545"; transcript_id "XM_029788422.2"; product "mesoderm induction early response protein 1 isoform X1"; protein_id "XP_029644282.1"; exon_number "1";
NC_043009.1	Gnomon	stop_codon	61508232	61508234	.	+	0	gene_id "LOC115218545"; db_xref "GeneID:115218545"; gbkey "CDS"; gene "LOC115218545"; ID ""; gene_name "LOC115218545"; transcript_id "XM_029788422.2"; product "mesoderm induction early response protein 1 isoform X1"; protein_id "XP_029644282.1"; exon_number "14";
NC_043009.1	Gnomon	transcript	61452962	61508330	.	+	.	gene_id "LOC115218545"; ID "XM_029788423.2"; gene_name "LOC115218545"; transcript_id "XM_029788423.2";
NC_043009.1	Gnomon	CDS	61453002	61453022	.	+	0	gene_id "LOC115218545"; db_xref "GeneID:115218545"; gbkey "CDS"; gene "LOC115218545"; ID ""; gene_name "LOC115218545"; transcript_id "XM_029788423.2"; product "mesoderm induction early response protein 1 isoform X2"; protein_id "XP_029644283.1"; exon_number "1";
NC_043009.1	Gnomon	CDS	61453336	61453363	.	+	0	gene_id "LOC115218545"; db_xref "GeneID:115218545"; gbkey "CDS"; gene "LOC115218545"; ID ""; gene_name "LOC115218545"; transcript_id "XM_029788423.2"; product "mesoderm induction early response protein 1 isoform X2"; protein_id "XP_029644283.1"; exon_number "2";
NC_043009.1	Gnomon	CDS	61461663	61461796	.	+	2	gene_id "LOC115218545"; db_xref "GeneID:115218545"; gbkey "CDS"; gene "LOC115218545"; ID ""; gene_name "LOC115218545"; transcript_id "XM_029788423.2"; product "mesoderm induction early response protein 1 isoform X2"; protein_id "XP_029644283.1"; exon_number "3";
NC_043009.1	Gnomon	CDS	61469432	61469488	.	+	0	gene_id "LOC115218545"; db_xref "GeneID:115218545"; gbkey "CDS"; gene "LOC115218545"; ID ""; gene_name "LOC115218545"; transcript_id "XM_029788423.2"; product "mesoderm induction early response protein 1 isoform X2"; protein_id "XP_029644283.1"; exon_number "4";
NC_043009.1	Gnomon	CDS	61480207	61480465	.	+	0	gene_id "LOC115218545"; db_xref "GeneID:115218545"; gbkey "CDS"; gene "LOC115218545"; ID ""; gene_name "LOC115218545"; transcript_id "XM_029788423.2"; product "mesoderm induction early response protein 1 isoform X2"; protein_id "XP_029644283.1"; exon_number "5";
NC_043009.1	Gnomon	CDS	61487186	61487265	.	+	2	gene_id "LOC115218545"; db_xref "GeneID:115218545"; gbkey "CDS"; gene "LOC115218545"; ID ""; gene_name "LOC115218545"; transcript_id "XM_029788423.2"; product "mesoderm induction early response protein 1 isoform X2"; protein_id "XP_029644283.1"; exon_number "6";
NC_043009.1	Gnomon	CDS	61489767	61489836	.	+	0	gene_id "LOC115218545"; db_xref "GeneID:115218545"; gbkey "CDS"; gene "LOC115218545"; ID ""; gene_name "LOC115218545"; transcript_id "XM_029788423.2"; product "mesoderm induction early response protein 1 isoform X2"; protein_id "XP_029644283.1"; exon_number "7";
NC_043009.1	Gnomon	CDS	61492197	61492253	.	+	2	gene_id "LOC115218545"; db_xref "GeneID:115218545"; gbkey "CDS"; gene "LOC115218545"; ID ""; gene_name "LOC115218545"; transcript_id "XM_029788423.2"; product "mesoderm induction early response protein 1 isoform X2"; protein_id "XP_029644283.1"; exon_number "8";
NC_043009.1	Gnomon	CDS	61495533	61495624	.	+	2	gene_id "LOC115218545"; db_xref "GeneID:115218545"; gbkey "CDS"; gene "LOC115218545"; ID ""; gene_name "LOC115218545"; transcript_id "XM_029788423.2"; product "mesoderm induction early response protein 1 isoform X2"; protein_id "XP_029644283.1"; exon_number "9";
NC_043009.1	Gnomon	CDS	61496991	61497072	.	+	0	gene_id "LOC115218545"; db_xref "GeneID:115218545"; gbkey "CDS"; gene "LOC115218545"; ID ""; gene_name "LOC115218545"; transcript_id "XM_029788423.2"; product "mesoderm induction early response protein 1 isoform X2"; protein_id "XP_029644283.1"; exon_number "10";
NC_043009.1	Gnomon	CDS	61499674	61499757	.	+	2	gene_id "LOC115218545"; db_xref "GeneID:115218545"; gbkey "CDS"; gene "LOC115218545"; ID ""; gene_name "LOC115218545"; transcript_id "XM_029788423.2"; product "mesoderm induction early response protein 1 isoform X2"; protein_id "XP_029644283.1"; exon_number "11";
NC_043009.1	Gnomon	CDS	61503338	61503432	.	+	2	gene_id "LOC115218545"; db_xref "GeneID:115218545"; gbkey "CDS"; gene "LOC115218545"; ID ""; gene_name "LOC115218545"; transcript_id "XM_029788423.2"; product "mesoderm induction early response protein 1 isoform X2"; protein_id "XP_029644283.1"; exon_number "12";
NC_043009.1	Gnomon	CDS	61507168	61507295	.	+	0	gene_id "LOC115218545"; db_xref "GeneID:115218545"; gbkey "CDS"; gene "LOC115218545"; ID ""; gene_name "LOC115218545"; transcript_id "XM_029788423.2"; product "mesoderm induction early response protein 1 isoform X2"; protein_id "XP_029644283.1"; exon_number "13";
NC_043009.1	Gnomon	CDS	61507715	61508231	.	+	1	gene_id "LOC115218545"; db_xref "GeneID:115218545"; gbkey "CDS"; gene "LOC115218545"; ID ""; gene_name "LOC115218545"; transcript_id "XM_029788423.2"; product "mesoderm induction early response protein 1 isoform X2"; protein_id "XP_029644283.1"; exon_number "14";
NC_043009.1	Gnomon	exon	61452962	61453022	.	+	.	gene_id "LOC115218545"; db_xref "GeneID:115218545"; gbkey "mRNA"; gene "LOC115218545"; ID ""; gene_name "LOC115218545"; transcript_id "XM_029788423.2"; product "mesoderm induction early response protein 1, transcript variant X2"; exon_number "1"; model_evidence "Supporting evidence includes similarity to: 4 Proteins, and 100% coverage of the annotated genomic feature by RNAseq alignments, including 37 samples with support for all annotated introns";
NC_043009.1	Gnomon	exon	61453336	61453363	.	+	.	gene_id "LOC115218545"; db_xref "GeneID:115218545"; gbkey "mRNA"; gene "LOC115218545"; ID ""; gene_name "LOC115218545"; transcript_id "XM_029788423.2"; product "mesoderm induction early response protein 1, transcript variant X2"; exon_number "2"; model_evidence "Supporting evidence includes similarity to: 4 Proteins, and 100% coverage of the annotated genomic feature by RNAseq alignments, including 37 samples with support for all annotated introns";
NC_043009.1	Gnomon	exon	61461663	61461796	.	+	.	gene_id "LOC115218545"; db_xref "GeneID:115218545"; gbkey "mRNA"; gene "LOC115218545"; ID ""; gene_name "LOC115218545"; transcript_id "XM_029788423.2"; product "mesoderm induction early response protein 1, transcript variant X2"; exon_number "3"; model_evidence "Supporting evidence includes similarity to: 4 Proteins, and 100% coverage of the annotated genomic feature by RNAseq alignments, including 37 samples with support for all annotated introns";
NC_043009.1	Gnomon	exon	61469432	61469488	.	+	.	gene_id "LOC115218545"; db_xref "GeneID:115218545"; gbkey "mRNA"; gene "LOC115218545"; ID ""; gene_name "LOC115218545"; transcript_id "XM_029788423.2"; product "mesoderm induction early response protein 1, transcript variant X2"; exon_number "4"; model_evidence "Supporting evidence includes similarity to: 4 Proteins, and 100% coverage of the annotated genomic feature by RNAseq alignments, including 37 samples with support for all annotated introns";
NC_043009.1	Gnomon	exon	61480207	61480465	.	+	.	gene_id "LOC115218545"; db_xref "GeneID:115218545"; gbkey "mRNA"; gene "LOC115218545"; ID ""; gene_name "LOC115218545"; transcript_id "XM_029788423.2"; product "mesoderm induction early response protein 1, transcript variant X2"; exon_number "5"; model_evidence "Supporting evidence includes similarity to: 4 Proteins, and 100% coverage of the annotated genomic feature by RNAseq alignments, including 37 samples with support for all annotated introns";
NC_043009.1	Gnomon	exon	61487186	61487265	.	+	.	gene_id "LOC115218545"; db_xref "GeneID:115218545"; gbkey "mRNA"; gene "LOC115218545"; ID ""; gene_name "LOC115218545"; transcript_id "XM_029788423.2"; product "mesoderm induction early response protein 1, transcript variant X2"; exon_number "6"; model_evidence "Supporting evidence includes similarity to: 4 Proteins, and 100% coverage of the annotated genomic feature by RNAseq alignments, including 37 samples with support for all annotated introns";
NC_043009.1	Gnomon	exon	61489767	61489836	.	+	.	gene_id "LOC115218545"; db_xref "GeneID:115218545"; gbkey "mRNA"; gene "LOC115218545"; ID ""; gene_name "LOC115218545"; transcript_id "XM_029788423.2"; product "mesoderm induction early response protein 1, transcript variant X2"; exon_number "7"; model_evidence "Supporting evidence includes similarity to: 4 Proteins, and 100% coverage of the annotated genomic feature by RNAseq alignments, including 37 samples with support for all annotated introns";
NC_043009.1	Gnomon	exon	61492197	61492253	.	+	.	gene_id "LOC115218545"; db_xref "GeneID:115218545"; gbkey "mRNA"; gene "LOC115218545"; ID ""; gene_name "LOC115218545"; transcript_id "XM_029788423.2"; product "mesoderm induction early response protein 1, transcript variant X2"; exon_number "8"; model_evidence "Supporting evidence includes similarity to: 4 Proteins, and 100% coverage of the annotated genomic feature by RNAseq alignments, including 37 samples with support for all annotated introns";
NC_043009.1	Gnomon	exon	61495533	61495624	.	+	.	gene_id "LOC115218545"; db_xref "GeneID:115218545"; gbkey "mRNA"; gene "LOC115218545"; ID ""; gene_name "LOC115218545"; transcript_id "XM_029788423.2"; product "mesoderm induction early response protein 1, transcript variant X2"; exon_number "9"; model_evidence "Supporting evidence includes similarity to: 4 Proteins, and 100% coverage of the annotated genomic feature by RNAseq alignments, including 37 samples with support for all annotated introns";
NC_043009.1	Gnomon	exon	61496991	61497072	.	+	.	gene_id "LOC115218545"; db_xref "GeneID:115218545"; gbkey "mRNA"; gene "LOC115218545"; ID ""; gene_name "LOC115218545"; transcript_id "XM_029788423.2"; product "mesoderm induction early response protein 1, transcript variant X2"; exon_number "10"; model_evidence "Supporting evidence includes similarity to: 4 Proteins, and 100% coverage of the annotated genomic feature by RNAseq alignments, including 37 samples with support for all annotated introns";
NC_043009.1	Gnomon	exon	61499674	61499757	.	+	.	gene_id "LOC115218545"; db_xref "GeneID:115218545"; gbkey "mRNA"; gene "LOC115218545"; ID ""; gene_name "LOC115218545"; transcript_id "XM_029788423.2"; product "mesoderm induction early response protein 1, transcript variant X2"; exon_number "11"; model_evidence "Supporting evidence includes similarity to: 4 Proteins, and 100% coverage of the annotated genomic feature by RNAseq alignments, including 37 samples with support for all annotated introns";
NC_043009.1	Gnomon	exon	61503338	61503432	.	+	.	gene_id "LOC115218545"; db_xref "GeneID:115218545"; gbkey "mRNA"; gene "LOC115218545"; ID ""; gene_name "LOC115218545"; transcript_id "XM_029788423.2"; product "mesoderm induction early response protein 1, transcript variant X2"; exon_number "12"; model_evidence "Supporting evidence includes similarity to: 4 Proteins, and 100% coverage of the annotated genomic feature by RNAseq alignments, including 37 samples with support for all annotated introns";
NC_043009.1	Gnomon	exon	61507168	61507295	.	+	.	gene_id "LOC115218545"; db_xref "GeneID:115218545"; gbkey "mRNA"; gene "LOC115218545"; ID ""; gene_name "LOC115218545"; transcript_id "XM_029788423.2"; product "mesoderm induction early response protein 1, transcript variant X2"; exon_number "13"; model_evidence "Supporting evidence includes similarity to: 4 Proteins, and 100% coverage of the annotated genomic feature by RNAseq alignments, including 37 samples with support for all annotated introns";
NC_043009.1	Gnomon	exon	61507715	61508330	.	+	.	gene_id "LOC115218545"; db_xref "GeneID:115218545"; gbkey "mRNA"; gene "LOC115218545"; ID ""; gene_name "LOC115218545"; transcript_id "XM_029788423.2"; product "mesoderm induction early response protein 1, transcript variant X2"; exon_number "14"; model_evidence "Supporting evidence includes similarity to: 4 Proteins, and 100% coverage of the annotated genomic feature by RNAseq alignments, including 37 samples with support for all annotated introns";
NC_043009.1	Gnomon	start_codon	61453002	61453004	.	+	0	gene_id "LOC115218545"; db_xref "GeneID:115218545"; gbkey "CDS"; gene "LOC115218545"; ID ""; gene_name "LOC115218545"; transcript_id "XM_029788423.2"; product "mesoderm induction early response protein 1 isoform X2"; protein_id "XP_029644283.1"; exon_number "1";
NC_043009.1	Gnomon	stop_codon	61508232	61508234	.	+	0	gene_id "LOC115218545"; db_xref "GeneID:115218545"; gbkey "CDS"; gene "LOC115218545"; ID ""; gene_name "LOC115218545"; transcript_id "XM_029788423.2"; product "mesoderm induction early response protein 1 isoform X2"; protein_id "XP_029644283.1"; exon_number "14";
NC_043009.1	Gnomon	transcript	61452962	61508330	.	+	.	gene_id "LOC115218545"; ID "XM_029788424.2"; gene_name "LOC115218545"; transcript_id "XM_029788424.2";
NC_043009.1	Gnomon	CDS	61453002	61453022	.	+	0	gene_id "LOC115218545"; db_xref "GeneID:115218545"; gbkey "CDS"; gene "LOC115218545"; ID ""; gene_name "LOC115218545"; transcript_id "XM_029788424.2"; product "mesoderm induction early response protein 1 isoform X3"; protein_id "XP_029644284.1"; exon_number "1";
NC_043009.1	Gnomon	CDS	61453336	61453363	.	+	0	gene_id "LOC115218545"; db_xref "GeneID:115218545"; gbkey "CDS"; gene "LOC115218545"; ID ""; gene_name "LOC115218545"; transcript_id "XM_029788424.2"; product "mesoderm induction early response protein 1 isoform X3"; protein_id "XP_029644284.1"; exon_number "2";
NC_043009.1	Gnomon	CDS	61461663	61461796	.	+	2	gene_id "LOC115218545"; db_xref "GeneID:115218545"; gbkey "CDS"; gene "LOC115218545"; ID ""; gene_name "LOC115218545"; transcript_id "XM_029788424.2"; product "mesoderm induction early response protein 1 isoform X3"; protein_id "XP_029644284.1"; exon_number "3";
NC_043009.1	Gnomon	CDS	61480207	61480465	.	+	0	gene_id "LOC115218545"; db_xref "GeneID:115218545"; gbkey "CDS"; gene "LOC115218545"; ID ""; gene_name "LOC115218545"; transcript_id "XM_029788424.2"; product "mesoderm induction early response protein 1 isoform X3"; protein_id "XP_029644284.1"; exon_number "4";
NC_043009.1	Gnomon	CDS	61487186	61487265	.	+	2	gene_id "LOC115218545"; db_xref "GeneID:115218545"; gbkey "CDS"; gene "LOC115218545"; ID ""; gene_name "LOC115218545"; transcript_id "XM_029788424.2"; product "mesoderm induction early response protein 1 isoform X3"; protein_id "XP_029644284.1"; exon_number "5";
NC_043009.1	Gnomon	CDS	61489767	61489836	.	+	0	gene_id "LOC115218545"; db_xref "GeneID:115218545"; gbkey "CDS"; gene "LOC115218545"; ID ""; gene_name "LOC115218545"; transcript_id "XM_029788424.2"; product "mesoderm induction early response protein 1 isoform X3"; protein_id "XP_029644284.1"; exon_number "6";
NC_043009.1	Gnomon	CDS	61492185	61492253	.	+	2	gene_id "LOC115218545"; db_xref "GeneID:115218545"; gbkey "CDS"; gene "LOC115218545"; ID ""; gene_name "LOC115218545"; transcript_id "XM_029788424.2"; product "mesoderm induction early response protein 1 isoform X3"; protein_id "XP_029644284.1"; exon_number "7";
NC_043009.1	Gnomon	CDS	61495533	61495624	.	+	2	gene_id "LOC115218545"; db_xref "GeneID:115218545"; gbkey "CDS"; gene "LOC115218545"; ID ""; gene_name "LOC115218545"; transcript_id "XM_029788424.2"; product "mesoderm induction early response protein 1 isoform X3"; protein_id "XP_029644284.1"; exon_number "8";
NC_043009.1	Gnomon	CDS	61496991	61497072	.	+	0	gene_id "LOC115218545"; db_xref "GeneID:115218545"; gbkey "CDS"; gene "LOC115218545"; ID ""; gene_name "LOC115218545"; transcript_id "XM_029788424.2"; product "mesoderm induction early response protein 1 isoform X3"; protein_id "XP_029644284.1"; exon_number "9";
NC_043009.1	Gnomon	CDS	61499674	61499757	.	+	2	gene_id "LOC115218545"; db_xref "GeneID:115218545"; gbkey "CDS"; gene "LOC115218545"; ID ""; gene_name "LOC115218545"; transcript_id "XM_029788424.2"; product "mesoderm induction early response protein 1 isoform X3"; protein_id "XP_029644284.1"; exon_number "10";
NC_043009.1	Gnomon	CDS	61503338	61503432	.	+	2	gene_id "LOC115218545"; db_xref "GeneID:115218545"; gbkey "CDS"; gene "LOC115218545"; ID ""; gene_name "LOC115218545"; transcript_id "XM_029788424.2"; product "mesoderm induction early response protein 1 isoform X3"; protein_id "XP_029644284.1"; exon_number "11";
NC_043009.1	Gnomon	CDS	61507168	61507295	.	+	0	gene_id "LOC115218545"; db_xref "GeneID:115218545"; gbkey "CDS"; gene "LOC115218545"; ID ""; gene_name "LOC115218545"; transcript_id "XM_029788424.2"; product "mesoderm induction early response protein 1 isoform X3"; protein_id "XP_029644284.1"; exon_number "12";
NC_043009.1	Gnomon	CDS	61507715	61508231	.	+	1	gene_id "LOC115218545"; db_xref "GeneID:115218545"; gbkey "CDS"; gene "LOC115218545"; ID ""; gene_name "LOC115218545"; transcript_id "XM_029788424.2"; product "mesoderm induction early response protein 1 isoform X3"; protein_id "XP_029644284.1"; exon_number "13";
NC_043009.1	Gnomon	exon	61452962	61453022	.	+	.	gene_id "LOC115218545"; db_xref "GeneID:115218545"; gbkey "mRNA"; gene "LOC115218545"; ID ""; gene_name "LOC115218545"; transcript_id "XM_029788424.2"; product "mesoderm induction early response protein 1, transcript variant X3"; exon_number "1"; model_evidence "Supporting evidence includes similarity to: 5 Proteins, and 100% coverage of the annotated genomic feature by RNAseq alignments, including 34 samples with support for all annotated introns";
NC_043009.1	Gnomon	exon	61453336	61453363	.	+	.	gene_id "LOC115218545"; db_xref "GeneID:115218545"; gbkey "mRNA"; gene "LOC115218545"; ID ""; gene_name "LOC115218545"; transcript_id "XM_029788424.2"; product "mesoderm induction early response protein 1, transcript variant X3"; exon_number "2"; model_evidence "Supporting evidence includes similarity to: 5 Proteins, and 100% coverage of the annotated genomic feature by RNAseq alignments, including 34 samples with support for all annotated introns";
NC_043009.1	Gnomon	exon	61461663	61461796	.	+	.	gene_id "LOC115218545"; db_xref "GeneID:115218545"; gbkey "mRNA"; gene "LOC115218545"; ID ""; gene_name "LOC115218545"; transcript_id "XM_029788424.2"; product "mesoderm induction early response protein 1, transcript variant X3"; exon_number "3"; model_evidence "Supporting evidence includes similarity to: 5 Proteins, and 100% coverage of the annotated genomic feature by RNAseq alignments, including 34 samples with support for all annotated introns";
NC_043009.1	Gnomon	exon	61480207	61480465	.	+	.	gene_id "LOC115218545"; db_xref "GeneID:115218545"; gbkey "mRNA"; gene "LOC115218545"; ID ""; gene_name "LOC115218545"; transcript_id "XM_029788424.2"; product "mesoderm induction early response protein 1, transcript variant X3"; exon_number "4"; model_evidence "Supporting evidence includes similarity to: 5 Proteins, and 100% coverage of the annotated genomic feature by RNAseq alignments, including 34 samples with support for all annotated introns";
NC_043009.1	Gnomon	exon	61487186	61487265	.	+	.	gene_id "LOC115218545"; db_xref "GeneID:115218545"; gbkey "mRNA"; gene "LOC115218545"; ID ""; gene_name "LOC115218545"; transcript_id "XM_029788424.2"; product "mesoderm induction early response protein 1, transcript variant X3"; exon_number "5"; model_evidence "Supporting evidence includes similarity to: 5 Proteins, and 100% coverage of the annotated genomic feature by RNAseq alignments, including 34 samples with support for all annotated introns";
NC_043009.1	Gnomon	exon	61489767	61489836	.	+	.	gene_id "LOC115218545"; db_xref "GeneID:115218545"; gbkey "mRNA"; gene "LOC115218545"; ID ""; gene_name "LOC115218545"; transcript_id "XM_029788424.2"; product "mesoderm induction early response protein 1, transcript variant X3"; exon_number "6"; model_evidence "Supporting evidence includes similarity to: 5 Proteins, and 100% coverage of the annotated genomic feature by RNAseq alignments, including 34 samples with support for all annotated introns";
NC_043009.1	Gnomon	exon	61492185	61492253	.	+	.	gene_id "LOC115218545"; db_xref "GeneID:115218545"; gbkey "mRNA"; gene "LOC115218545"; ID ""; gene_name "LOC115218545"; transcript_id "XM_029788424.2"; product "mesoderm induction early response protein 1, transcript variant X3"; exon_number "7"; model_evidence "Supporting evidence includes similarity to: 5 Proteins, and 100% coverage of the annotated genomic feature by RNAseq alignments, including 34 samples with support for all annotated introns";
NC_043009.1	Gnomon	exon	61495533	61495624	.	+	.	gene_id "LOC115218545"; db_xref "GeneID:115218545"; gbkey "mRNA"; gene "LOC115218545"; ID ""; gene_name "LOC115218545"; transcript_id "XM_029788424.2"; product "mesoderm induction early response protein 1, transcript variant X3"; exon_number "8"; model_evidence "Supporting evidence includes similarity to: 5 Proteins, and 100% coverage of the annotated genomic feature by RNAseq alignments, including 34 samples with support for all annotated introns";
NC_043009.1	Gnomon	exon	61496991	61497072	.	+	.	gene_id "LOC115218545"; db_xref "GeneID:115218545"; gbkey "mRNA"; gene "LOC115218545"; ID ""; gene_name "LOC115218545"; transcript_id "XM_029788424.2"; product "mesoderm induction early response protein 1, transcript variant X3"; exon_number "9"; model_evidence "Supporting evidence includes similarity to: 5 Proteins, and 100% coverage of the annotated genomic feature by RNAseq alignments, including 34 samples with support for all annotated introns";
NC_043009.1	Gnomon	exon	61499674	61499757	.	+	.	gene_id "LOC115218545"; db_xref "GeneID:115218545"; gbkey "mRNA"; gene "LOC115218545"; ID ""; gene_name "LOC115218545"; transcript_id "XM_029788424.2"; product "mesoderm induction early response protein 1, transcript variant X3"; exon_number "10"; model_evidence "Supporting evidence includes similarity to: 5 Proteins, and 100% coverage of the annotated genomic feature by RNAseq alignments, including 34 samples with support for all annotated introns";
NC_043009.1	Gnomon	exon	61503338	61503432	.	+	.	gene_id "LOC115218545"; db_xref "GeneID:115218545"; gbkey "mRNA"; gene "LOC115218545"; ID ""; gene_name "LOC115218545"; transcript_id "XM_029788424.2"; product "mesoderm induction early response protein 1, transcript variant X3"; exon_number "11"; model_evidence "Supporting evidence includes similarity to: 5 Proteins, and 100% coverage of the annotated genomic feature by RNAseq alignments, including 34 samples with support for all annotated introns";
NC_043009.1	Gnomon	exon	61507168	61507295	.	+	.	gene_id "LOC115218545"; db_xref "GeneID:115218545"; gbkey "mRNA"; gene "LOC115218545"; ID ""; gene_name "LOC115218545"; transcript_id "XM_029788424.2"; product "mesoderm induction early response protein 1, transcript variant X3"; exon_number "12"; model_evidence "Supporting evidence includes similarity to: 5 Proteins, and 100% coverage of the annotated genomic feature by RNAseq alignments, including 34 samples with support for all annotated introns";
NC_043009.1	Gnomon	exon	61507715	61508330	.	+	.	gene_id "LOC115218545"; db_xref "GeneID:115218545"; gbkey "mRNA"; gene "LOC115218545"; ID ""; gene_name "LOC115218545"; transcript_id "XM_029788424.2"; product "mesoderm induction early response protein 1, transcript variant X3"; exon_number "13"; model_evidence "Supporting evidence includes similarity to: 5 Proteins, and 100% coverage of the annotated genomic feature by RNAseq alignments, including 34 samples with support for all annotated introns";
NC_043009.1	Gnomon	start_codon	61453002	61453004	.	+	0	gene_id "LOC115218545"; db_xref "GeneID:115218545"; gbkey "CDS"; gene "LOC115218545"; ID ""; gene_name "LOC115218545"; transcript_id "XM_029788424.2"; product "mesoderm induction early response protein 1 isoform X3"; protein_id "XP_029644284.1"; exon_number "1";
NC_043009.1	Gnomon	stop_codon	61508232	61508234	.	+	0	gene_id "LOC115218545"; db_xref "GeneID:115218545"; gbkey "CDS"; gene "LOC115218545"; ID ""; gene_name "LOC115218545"; transcript_id "XM_029788424.2"; product "mesoderm induction early response protein 1 isoform X3"; protein_id "XP_029644284.1"; exon_number "13";
NC_043009.1	Gnomon	transcript	61452962	61508330	.	+	.	gene_id "LOC115218545"; ID "XM_029788425.2"; gene_name "LOC115218545"; transcript_id "XM_029788425.2";
NC_043009.1	Gnomon	CDS	61453002	61453022	.	+	0	gene_id "LOC115218545"; db_xref "GeneID:115218545"; gbkey "CDS"; gene "LOC115218545"; ID ""; gene_name "LOC115218545"; transcript_id "XM_029788425.2"; product "mesoderm induction early response protein 1 isoform X4"; protein_id "XP_029644285.1"; exon_number "1";
NC_043009.1	Gnomon	CDS	61453336	61453363	.	+	0	gene_id "LOC115218545"; db_xref "GeneID:115218545"; gbkey "CDS"; gene "LOC115218545"; ID ""; gene_name "LOC115218545"; transcript_id "XM_029788425.2"; product "mesoderm induction early response protein 1 isoform X4"; protein_id "XP_029644285.1"; exon_number "2";
NC_043009.1	Gnomon	CDS	61461663	61461796	.	+	2	gene_id "LOC115218545"; db_xref "GeneID:115218545"; gbkey "CDS"; gene "LOC115218545"; ID ""; gene_name "LOC115218545"; transcript_id "XM_029788425.2"; product "mesoderm induction early response protein 1 isoform X4"; protein_id "XP_029644285.1"; exon_number "3";
NC_043009.1	Gnomon	CDS	61469432	61469488	.	+	0	gene_id "LOC115218545"; db_xref "GeneID:115218545"; gbkey "CDS"; gene "LOC115218545"; ID ""; gene_name "LOC115218545"; transcript_id "XM_029788425.2"; product "mesoderm induction early response protein 1 isoform X4"; protein_id "XP_029644285.1"; exon_number "4";
NC_043009.1	Gnomon	CDS	61480207	61480465	.	+	0	gene_id "LOC115218545"; db_xref "GeneID:115218545"; gbkey "CDS"; gene "LOC115218545"; ID ""; gene_name "LOC115218545"; transcript_id "XM_029788425.2"; product "mesoderm induction early response protein 1 isoform X4"; protein_id "XP_029644285.1"; exon_number "5";
NC_043009.1	Gnomon	CDS	61487186	61487265	.	+	2	gene_id "LOC115218545"; db_xref "GeneID:115218545"; gbkey "CDS"; gene "LOC115218545"; ID ""; gene_name "LOC115218545"; transcript_id "XM_029788425.2"; product "mesoderm induction early response protein 1 isoform X4"; protein_id "XP_029644285.1"; exon_number "6";
NC_043009.1	Gnomon	CDS	61489767	61489836	.	+	0	gene_id "LOC115218545"; db_xref "GeneID:115218545"; gbkey "CDS"; gene "LOC115218545"; ID ""; gene_name "LOC115218545"; transcript_id "XM_029788425.2"; product "mesoderm induction early response protein 1 isoform X4"; protein_id "XP_029644285.1"; exon_number "7";
NC_043009.1	Gnomon	CDS	61492185	61492253	.	+	2	gene_id "LOC115218545"; db_xref "GeneID:115218545"; gbkey "CDS"; gene "LOC115218545"; ID ""; gene_name "LOC115218545"; transcript_id "XM_029788425.2"; product "mesoderm induction early response protein 1 isoform X4"; protein_id "XP_029644285.1"; exon_number "8";
NC_043009.1	Gnomon	CDS	61495533	61495624	.	+	2	gene_id "LOC115218545"; db_xref "GeneID:115218545"; gbkey "CDS"; gene "LOC115218545"; ID ""; gene_name "LOC115218545"; transcript_id "XM_029788425.2"; product "mesoderm induction early response protein 1 isoform X4"; protein_id "XP_029644285.1"; exon_number "9";
NC_043009.1	Gnomon	CDS	61496991	61497072	.	+	0	gene_id "LOC115218545"; db_xref "GeneID:115218545"; gbkey "CDS"; gene "LOC115218545"; ID ""; gene_name "LOC115218545"; transcript_id "XM_029788425.2"; product "mesoderm induction early response protein 1 isoform X4"; protein_id "XP_029644285.1"; exon_number "10";
NC_043009.1	Gnomon	CDS	61503338	61503432	.	+	2	gene_id "LOC115218545"; db_xref "GeneID:115218545"; gbkey "CDS"; gene "LOC115218545"; ID ""; gene_name "LOC115218545"; transcript_id "XM_029788425.2"; product "mesoderm induction early response protein 1 isoform X4"; protein_id "XP_029644285.1"; exon_number "11";
NC_043009.1	Gnomon	CDS	61507168	61507295	.	+	0	gene_id "LOC115218545"; db_xref "GeneID:115218545"; gbkey "CDS"; gene "LOC115218545"; ID ""; gene_name "LOC115218545"; transcript_id "XM_029788425.2"; product "mesoderm induction early response protein 1 isoform X4"; protein_id "XP_029644285.1"; exon_number "12";
NC_043009.1	Gnomon	CDS	61507715	61508231	.	+	1	gene_id "LOC115218545"; db_xref "GeneID:115218545"; gbkey "CDS"; gene "LOC115218545"; ID ""; gene_name "LOC115218545"; transcript_id "XM_029788425.2"; product "mesoderm induction early response protein 1 isoform X4"; protein_id "XP_029644285.1"; exon_number "13";
NC_043009.1	Gnomon	exon	61452962	61453022	.	+	.	gene_id "LOC115218545"; db_xref "GeneID:115218545"; gbkey "mRNA"; gene "LOC115218545"; ID ""; gene_name "LOC115218545"; transcript_id "XM_029788425.2"; product "mesoderm induction early response protein 1, transcript variant X4"; exon_number "1"; model_evidence "Supporting evidence includes similarity to: 5 Proteins, and 100% coverage of the annotated genomic feature by RNAseq alignments, including 34 samples with support for all annotated introns";
NC_043009.1	Gnomon	exon	61453336	61453363	.	+	.	gene_id "LOC115218545"; db_xref "GeneID:115218545"; gbkey "mRNA"; gene "LOC115218545"; ID ""; gene_name "LOC115218545"; transcript_id "XM_029788425.2"; product "mesoderm induction early response protein 1, transcript variant X4"; exon_number "2"; model_evidence "Supporting evidence includes similarity to: 5 Proteins, and 100% coverage of the annotated genomic feature by RNAseq alignments, including 34 samples with support for all annotated introns";
NC_043009.1	Gnomon	exon	61461663	61461796	.	+	.	gene_id "LOC115218545"; db_xref "GeneID:115218545"; gbkey "mRNA"; gene "LOC115218545"; ID ""; gene_name "LOC115218545"; transcript_id "XM_029788425.2"; product "mesoderm induction early response protein 1, transcript variant X4"; exon_number "3"; model_evidence "Supporting evidence includes similarity to: 5 Proteins, and 100% coverage of the annotated genomic feature by RNAseq alignments, including 34 samples with support for all annotated introns";
NC_043009.1	Gnomon	exon	61469432	61469488	.	+	.	gene_id "LOC115218545"; db_xref "GeneID:115218545"; gbkey "mRNA"; gene "LOC115218545"; ID ""; gene_name "LOC115218545"; transcript_id "XM_029788425.2"; product "mesoderm induction early response protein 1, transcript variant X4"; exon_number "4"; model_evidence "Supporting evidence includes similarity to: 5 Proteins, and 100% coverage of the annotated genomic feature by RNAseq alignments, including 34 samples with support for all annotated introns";
NC_043009.1	Gnomon	exon	61480207	61480465	.	+	.	gene_id "LOC115218545"; db_xref "GeneID:115218545"; gbkey "mRNA"; gene "LOC115218545"; ID ""; gene_name "LOC115218545"; transcript_id "XM_029788425.2"; product "mesoderm induction early response protein 1, transcript variant X4"; exon_number "5"; model_evidence "Supporting evidence includes similarity to: 5 Proteins, and 100% coverage of the annotated genomic feature by RNAseq alignments, including 34 samples with support for all annotated introns";
NC_043009.1	Gnomon	exon	61487186	61487265	.	+	.	gene_id "LOC115218545"; db_xref "GeneID:115218545"; gbkey "mRNA"; gene "LOC115218545"; ID ""; gene_name "LOC115218545"; transcript_id "XM_029788425.2"; product "mesoderm induction early response protein 1, transcript variant X4"; exon_number "6"; model_evidence "Supporting evidence includes similarity to: 5 Proteins, and 100% coverage of the annotated genomic feature by RNAseq alignments, including 34 samples with support for all annotated introns";
NC_043009.1	Gnomon	exon	61489767	61489836	.	+	.	gene_id "LOC115218545"; db_xref "GeneID:115218545"; gbkey "mRNA"; gene "LOC115218545"; ID ""; gene_name "LOC115218545"; transcript_id "XM_029788425.2"; product "mesoderm induction early response protein 1, transcript variant X4"; exon_number "7"; model_evidence "Supporting evidence includes similarity to: 5 Proteins, and 100% coverage of the annotated genomic feature by RNAseq alignments, including 34 samples with support for all annotated introns";
NC_043009.1	Gnomon	exon	61492185	61492253	.	+	.	gene_id "LOC115218545"; db_xref "GeneID:115218545"; gbkey "mRNA"; gene "LOC115218545"; ID ""; gene_name "LOC115218545"; transcript_id "XM_029788425.2"; product "mesoderm induction early response protein 1, transcript variant X4"; exon_number "8"; model_evidence "Supporting evidence includes similarity to: 5 Proteins, and 100% coverage of the annotated genomic feature by RNAseq alignments, including 34 samples with support for all annotated introns";
NC_043009.1	Gnomon	exon	61495533	61495624	.	+	.	gene_id "LOC115218545"; db_xref "GeneID:115218545"; gbkey "mRNA"; gene "LOC115218545"; ID ""; gene_name "LOC115218545"; transcript_id "XM_029788425.2"; product "mesoderm induction early response protein 1, transcript variant X4"; exon_number "9"; model_evidence "Supporting evidence includes similarity to: 5 Proteins, and 100% coverage of the annotated genomic feature by RNAseq alignments, including 34 samples with support for all annotated introns";
NC_043009.1	Gnomon	exon	61496991	61497072	.	+	.	gene_id "LOC115218545"; db_xref "GeneID:115218545"; gbkey "mRNA"; gene "LOC115218545"; ID ""; gene_name "LOC115218545"; transcript_id "XM_029788425.2"; product "mesoderm induction early response protein 1, transcript variant X4"; exon_number "10"; model_evidence "Supporting evidence includes similarity to: 5 Proteins, and 100% coverage of the annotated genomic feature by RNAseq alignments, including 34 samples with support for all annotated introns";
NC_043009.1	Gnomon	exon	61503338	61503432	.	+	.	gene_id "LOC115218545"; db_xref "GeneID:115218545"; gbkey "mRNA"; gene "LOC115218545"; ID ""; gene_name "LOC115218545"; transcript_id "XM_029788425.2"; product "mesoderm induction early response protein 1, transcript variant X4"; exon_number "11"; model_evidence "Supporting evidence includes similarity to: 5 Proteins, and 100% coverage of the annotated genomic feature by RNAseq alignments, including 34 samples with support for all annotated introns";
NC_043009.1	Gnomon	exon	61507168	61507295	.	+	.	gene_id "LOC115218545"; db_xref "GeneID:115218545"; gbkey "mRNA"; gene "LOC115218545"; ID ""; gene_name "LOC115218545"; transcript_id "XM_029788425.2"; product "mesoderm induction early response protein 1, transcript variant X4"; exon_number "12"; model_evidence "Supporting evidence includes similarity to: 5 Proteins, and 100% coverage of the annotated genomic feature by RNAseq alignments, including 34 samples with support for all annotated introns";
NC_043009.1	Gnomon	exon	61507715	61508330	.	+	.	gene_id "LOC115218545"; db_xref "GeneID:115218545"; gbkey "mRNA"; gene "LOC115218545"; ID ""; gene_name "LOC115218545"; transcript_id "XM_029788425.2"; product "mesoderm induction early response protein 1, transcript variant X4"; exon_number "13"; model_evidence "Supporting evidence includes similarity to: 5 Proteins, and 100% coverage of the annotated genomic feature by RNAseq alignments, including 34 samples with support for all annotated introns";
NC_043009.1	Gnomon	start_codon	61453002	61453004	.	+	0	gene_id "LOC115218545"; db_xref "GeneID:115218545"; gbkey "CDS"; gene "LOC115218545"; ID ""; gene_name "LOC115218545"; transcript_id "XM_029788425.2"; product "mesoderm induction early response protein 1 isoform X4"; protein_id "XP_029644285.1"; exon_number "1";
NC_043009.1	Gnomon	stop_codon	61508232	61508234	.	+	0	gene_id "LOC115218545"; db_xref "GeneID:115218545"; gbkey "CDS"; gene "LOC115218545"; ID ""; gene_name "LOC115218545"; transcript_id "XM_029788425.2"; product "mesoderm induction early response protein 1 isoform X4"; protein_id "XP_029644285.1"; exon_number "13";
NC_043009.1	Gnomon	transcript	61452962	61508330	.	+	.	gene_id "LOC115218545"; ID "XM_029788426.2"; gene_name "LOC115218545"; transcript_id "XM_029788426.2";
NC_043009.1	Gnomon	CDS	61453002	61453022	.	+	0	gene_id "LOC115218545"; db_xref "GeneID:115218545"; gbkey "CDS"; gene "LOC115218545"; ID ""; gene_name "LOC115218545"; transcript_id "XM_029788426.2"; product "mesoderm induction early response protein 1 isoform X5"; protein_id "XP_029644286.1"; exon_number "1";
NC_043009.1	Gnomon	CDS	61453336	61453363	.	+	0	gene_id "LOC115218545"; db_xref "GeneID:115218545"; gbkey "CDS"; gene "LOC115218545"; ID ""; gene_name "LOC115218545"; transcript_id "XM_029788426.2"; product "mesoderm induction early response protein 1 isoform X5"; protein_id "XP_029644286.1"; exon_number "2";
NC_043009.1	Gnomon	CDS	61461663	61461796	.	+	2	gene_id "LOC115218545"; db_xref "GeneID:115218545"; gbkey "CDS"; gene "LOC115218545"; ID ""; gene_name "LOC115218545"; transcript_id "XM_029788426.2"; product "mesoderm induction early response protein 1 isoform X5"; protein_id "XP_029644286.1"; exon_number "3";
NC_043009.1	Gnomon	CDS	61480207	61480465	.	+	0	gene_id "LOC115218545"; db_xref "GeneID:115218545"; gbkey "CDS"; gene "LOC115218545"; ID ""; gene_name "LOC115218545"; transcript_id "XM_029788426.2"; product "mesoderm induction early response protein 1 isoform X5"; protein_id "XP_029644286.1"; exon_number "4";
NC_043009.1	Gnomon	CDS	61487186	61487265	.	+	2	gene_id "LOC115218545"; db_xref "GeneID:115218545"; gbkey "CDS"; gene "LOC115218545"; ID ""; gene_name "LOC115218545"; transcript_id "XM_029788426.2"; product "mesoderm induction early response protein 1 isoform X5"; protein_id "XP_029644286.1"; exon_number "5";
NC_043009.1	Gnomon	CDS	61489767	61489836	.	+	0	gene_id "LOC115218545"; db_xref "GeneID:115218545"; gbkey "CDS"; gene "LOC115218545"; ID ""; gene_name "LOC115218545"; transcript_id "XM_029788426.2"; product "mesoderm induction early response protein 1 isoform X5"; protein_id "XP_029644286.1"; exon_number "6";
NC_043009.1	Gnomon	CDS	61492197	61492253	.	+	2	gene_id "LOC115218545"; db_xref "GeneID:115218545"; gbkey "CDS"; gene "LOC115218545"; ID ""; gene_name "LOC115218545"; transcript_id "XM_029788426.2"; product "mesoderm induction early response protein 1 isoform X5"; protein_id "XP_029644286.1"; exon_number "7";
NC_043009.1	Gnomon	CDS	61495533	61495624	.	+	2	gene_id "LOC115218545"; db_xref "GeneID:115218545"; gbkey "CDS"; gene "LOC115218545"; ID ""; gene_name "LOC115218545"; transcript_id "XM_029788426.2"; product "mesoderm induction early response protein 1 isoform X5"; protein_id "XP_029644286.1"; exon_number "8";
NC_043009.1	Gnomon	CDS	61496991	61497072	.	+	0	gene_id "LOC115218545"; db_xref "GeneID:115218545"; gbkey "CDS"; gene "LOC115218545"; ID ""; gene_name "LOC115218545"; transcript_id "XM_029788426.2"; product "mesoderm induction early response protein 1 isoform X5"; protein_id "XP_029644286.1"; exon_number "9";
NC_043009.1	Gnomon	CDS	61503338	61503432	.	+	2	gene_id "LOC115218545"; db_xref "GeneID:115218545"; gbkey "CDS"; gene "LOC115218545"; ID ""; gene_name "LOC115218545"; transcript_id "XM_029788426.2"; product "mesoderm induction early response protein 1 isoform X5"; protein_id "XP_029644286.1"; exon_number "10";
NC_043009.1	Gnomon	CDS	61507168	61507295	.	+	0	gene_id "LOC115218545"; db_xref "GeneID:115218545"; gbkey "CDS"; gene "LOC115218545"; ID ""; gene_name "LOC115218545"; transcript_id "XM_029788426.2"; product "mesoderm induction early response protein 1 isoform X5"; protein_id "XP_029644286.1"; exon_number "11";
NC_043009.1	Gnomon	CDS	61507715	61508231	.	+	1	gene_id "LOC115218545"; db_xref "GeneID:115218545"; gbkey "CDS"; gene "LOC115218545"; ID ""; gene_name "LOC115218545"; transcript_id "XM_029788426.2"; product "mesoderm induction early response protein 1 isoform X5"; protein_id "XP_029644286.1"; exon_number "12";
NC_043009.1	Gnomon	exon	61452962	61453022	.	+	.	gene_id "LOC115218545"; db_xref "GeneID:115218545"; gbkey "mRNA"; gene "LOC115218545"; ID ""; gene_name "LOC115218545"; transcript_id "XM_029788426.2"; product "mesoderm induction early response protein 1, transcript variant X5"; exon_number "1"; model_evidence "Supporting evidence includes similarity to: 12 Proteins, and 100% coverage of the annotated genomic feature by RNAseq alignments, including 37 samples with support for all annotated introns";
NC_043009.1	Gnomon	exon	61453336	61453363	.	+	.	gene_id "LOC115218545"; db_xref "GeneID:115218545"; gbkey "mRNA"; gene "LOC115218545"; ID ""; gene_name "LOC115218545"; transcript_id "XM_029788426.2"; product "mesoderm induction early response protein 1, transcript variant X5"; exon_number "2"; model_evidence "Supporting evidence includes similarity to: 12 Proteins, and 100% coverage of the annotated genomic feature by RNAseq alignments, including 37 samples with support for all annotated introns";
NC_043009.1	Gnomon	exon	61461663	61461796	.	+	.	gene_id "LOC115218545"; db_xref "GeneID:115218545"; gbkey "mRNA"; gene "LOC115218545"; ID ""; gene_name "LOC115218545"; transcript_id "XM_029788426.2"; product "mesoderm induction early response protein 1, transcript variant X5"; exon_number "3"; model_evidence "Supporting evidence includes similarity to: 12 Proteins, and 100% coverage of the annotated genomic feature by RNAseq alignments, including 37 samples with support for all annotated introns";
NC_043009.1	Gnomon	exon	61480207	61480465	.	+	.	gene_id "LOC115218545"; db_xref "GeneID:115218545"; gbkey "mRNA"; gene "LOC115218545"; ID ""; gene_name "LOC115218545"; transcript_id "XM_029788426.2"; product "mesoderm induction early response protein 1, transcript variant X5"; exon_number "4"; model_evidence "Supporting evidence includes similarity to: 12 Proteins, and 100% coverage of the annotated genomic feature by RNAseq alignments, including 37 samples with support for all annotated introns";
NC_043009.1	Gnomon	exon	61487186	61487265	.	+	.	gene_id "LOC115218545"; db_xref "GeneID:115218545"; gbkey "mRNA"; gene "LOC115218545"; ID ""; gene_name "LOC115218545"; transcript_id "XM_029788426.2"; product "mesoderm induction early response protein 1, transcript variant X5"; exon_number "5"; model_evidence "Supporting evidence includes similarity to: 12 Proteins, and 100% coverage of the annotated genomic feature by RNAseq alignments, including 37 samples with support for all annotated introns";
NC_043009.1	Gnomon	exon	61489767	61489836	.	+	.	gene_id "LOC115218545"; db_xref "GeneID:115218545"; gbkey "mRNA"; gene "LOC115218545"; ID ""; gene_name "LOC115218545"; transcript_id "XM_029788426.2"; product "mesoderm induction early response protein 1, transcript variant X5"; exon_number "6"; model_evidence "Supporting evidence includes similarity to: 12 Proteins, and 100% coverage of the annotated genomic feature by RNAseq alignments, including 37 samples with support for all annotated introns";
NC_043009.1	Gnomon	exon	61492197	61492253	.	+	.	gene_id "LOC115218545"; db_xref "GeneID:115218545"; gbkey "mRNA"; gene "LOC115218545"; ID ""; gene_name "LOC115218545"; transcript_id "XM_029788426.2"; product "mesoderm induction early response protein 1, transcript variant X5"; exon_number "7"; model_evidence "Supporting evidence includes similarity to: 12 Proteins, and 100% coverage of the annotated genomic feature by RNAseq alignments, including 37 samples with support for all annotated introns";
NC_043009.1	Gnomon	exon	61495533	61495624	.	+	.	gene_id "LOC115218545"; db_xref "GeneID:115218545"; gbkey "mRNA"; gene "LOC115218545"; ID ""; gene_name "LOC115218545"; transcript_id "XM_029788426.2"; product "mesoderm induction early response protein 1, transcript variant X5"; exon_number "8"; model_evidence "Supporting evidence includes similarity to: 12 Proteins, and 100% coverage of the annotated genomic feature by RNAseq alignments, including 37 samples with support for all annotated introns";
NC_043009.1	Gnomon	exon	61496991	61497072	.	+	.	gene_id "LOC115218545"; db_xref "GeneID:115218545"; gbkey "mRNA"; gene "LOC115218545"; ID ""; gene_name "LOC115218545"; transcript_id "XM_029788426.2"; product "mesoderm induction early response protein 1, transcript variant X5"; exon_number "9"; model_evidence "Supporting evidence includes similarity to: 12 Proteins, and 100% coverage of the annotated genomic feature by RNAseq alignments, including 37 samples with support for all annotated introns";
NC_043009.1	Gnomon	exon	61503338	61503432	.	+	.	gene_id "LOC115218545"; db_xref "GeneID:115218545"; gbkey "mRNA"; gene "LOC115218545"; ID ""; gene_name "LOC115218545"; transcript_id "XM_029788426.2"; product "mesoderm induction early response protein 1, transcript variant X5"; exon_number "10"; model_evidence "Supporting evidence includes similarity to: 12 Proteins, and 100% coverage of the annotated genomic feature by RNAseq alignments, including 37 samples with support for all annotated introns";
NC_043009.1	Gnomon	exon	61507168	61507295	.	+	.	gene_id "LOC115218545"; db_xref "GeneID:115218545"; gbkey "mRNA"; gene "LOC115218545"; ID ""; gene_name "LOC115218545"; transcript_id "XM_029788426.2"; product "mesoderm induction early response protein 1, transcript variant X5"; exon_number "11"; model_evidence "Supporting evidence includes similarity to: 12 Proteins, and 100% coverage of the annotated genomic feature by RNAseq alignments, including 37 samples with support for all annotated introns";
NC_043009.1	Gnomon	exon	61507715	61508330	.	+	.	gene_id "LOC115218545"; db_xref "GeneID:115218545"; gbkey "mRNA"; gene "LOC115218545"; ID ""; gene_name "LOC115218545"; transcript_id "XM_029788426.2"; product "mesoderm induction early response protein 1, transcript variant X5"; exon_number "12"; model_evidence "Supporting evidence includes similarity to: 12 Proteins, and 100% coverage of the annotated genomic feature by RNAseq alignments, including 37 samples with support for all annotated introns";
NC_043009.1	Gnomon	start_codon	61453002	61453004	.	+	0	gene_id "LOC115218545"; db_xref "GeneID:115218545"; gbkey "CDS"; gene "LOC115218545"; ID ""; gene_name "LOC115218545"; transcript_id "XM_029788426.2"; product "mesoderm induction early response protein 1 isoform X5"; protein_id "XP_029644286.1"; exon_number "1";
NC_043009.1	Gnomon	stop_codon	61508232	61508234	.	+	0	gene_id "LOC115218545"; db_xref "GeneID:115218545"; gbkey "CDS"; gene "LOC115218545"; ID ""; gene_name "LOC115218545"; transcript_id "XM_029788426.2"; product "mesoderm induction early response protein 1 isoform X5"; protein_id "XP_029644286.1"; exon_number "12";
NC_043009.1	Gnomon	transcript	61452962	61509728	.	+	.	gene_id "LOC115218545"; ID "XM_036508432.1"; gene_name "LOC115218545"; transcript_id "XM_036508432.1";
NC_043009.1	Gnomon	CDS	61453002	61453022	.	+	0	gene_id "LOC115218545"; db_xref "GeneID:115218545"; gbkey "CDS"; gene "LOC115218545"; ID ""; gene_name "LOC115218545"; transcript_id "XM_036508432.1"; product "mesoderm induction early response protein 1 isoform X6"; protein_id "XP_036364325.1"; exon_number "1";
NC_043009.1	Gnomon	CDS	61453336	61453363	.	+	0	gene_id "LOC115218545"; db_xref "GeneID:115218545"; gbkey "CDS"; gene "LOC115218545"; ID ""; gene_name "LOC115218545"; transcript_id "XM_036508432.1"; product "mesoderm induction early response protein 1 isoform X6"; protein_id "XP_036364325.1"; exon_number "2";
NC_043009.1	Gnomon	CDS	61461663	61461796	.	+	2	gene_id "LOC115218545"; db_xref "GeneID:115218545"; gbkey "CDS"; gene "LOC115218545"; ID ""; gene_name "LOC115218545"; transcript_id "XM_036508432.1"; product "mesoderm induction early response protein 1 isoform X6"; protein_id "XP_036364325.1"; exon_number "3";
NC_043009.1	Gnomon	CDS	61469432	61469488	.	+	0	gene_id "LOC115218545"; db_xref "GeneID:115218545"; gbkey "CDS"; gene "LOC115218545"; ID ""; gene_name "LOC115218545"; transcript_id "XM_036508432.1"; product "mesoderm induction early response protein 1 isoform X6"; protein_id "XP_036364325.1"; exon_number "4";
NC_043009.1	Gnomon	CDS	61480207	61480465	.	+	0	gene_id "LOC115218545"; db_xref "GeneID:115218545"; gbkey "CDS"; gene "LOC115218545"; ID ""; gene_name "LOC115218545"; transcript_id "XM_036508432.1"; product "mesoderm induction early response protein 1 isoform X6"; protein_id "XP_036364325.1"; exon_number "5";
NC_043009.1	Gnomon	CDS	61487186	61487265	.	+	2	gene_id "LOC115218545"; db_xref "GeneID:115218545"; gbkey "CDS"; gene "LOC115218545"; ID ""; gene_name "LOC115218545"; transcript_id "XM_036508432.1"; product "mesoderm induction early response protein 1 isoform X6"; protein_id "XP_036364325.1"; exon_number "6";
NC_043009.1	Gnomon	CDS	61489767	61489836	.	+	0	gene_id "LOC115218545"; db_xref "GeneID:115218545"; gbkey "CDS"; gene "LOC115218545"; ID ""; gene_name "LOC115218545"; transcript_id "XM_036508432.1"; product "mesoderm induction early response protein 1 isoform X6"; protein_id "XP_036364325.1"; exon_number "7";
NC_043009.1	Gnomon	CDS	61492185	61492253	.	+	2	gene_id "LOC115218545"; db_xref "GeneID:115218545"; gbkey "CDS"; gene "LOC115218545"; ID ""; gene_name "LOC115218545"; transcript_id "XM_036508432.1"; product "mesoderm induction early response protein 1 isoform X6"; protein_id "XP_036364325.1"; exon_number "8";
NC_043009.1	Gnomon	CDS	61495533	61495624	.	+	2	gene_id "LOC115218545"; db_xref "GeneID:115218545"; gbkey "CDS"; gene "LOC115218545"; ID ""; gene_name "LOC115218545"; transcript_id "XM_036508432.1"; product "mesoderm induction early response protein 1 isoform X6"; protein_id "XP_036364325.1"; exon_number "9";
NC_043009.1	Gnomon	CDS	61496991	61497072	.	+	0	gene_id "LOC115218545"; db_xref "GeneID:115218545"; gbkey "CDS"; gene "LOC115218545"; ID ""; gene_name "LOC115218545"; transcript_id "XM_036508432.1"; product "mesoderm induction early response protein 1 isoform X6"; protein_id "XP_036364325.1"; exon_number "10";
NC_043009.1	Gnomon	CDS	61499674	61499757	.	+	2	gene_id "LOC115218545"; db_xref "GeneID:115218545"; gbkey "CDS"; gene "LOC115218545"; ID ""; gene_name "LOC115218545"; transcript_id "XM_036508432.1"; product "mesoderm induction early response protein 1 isoform X6"; protein_id "XP_036364325.1"; exon_number "11";
NC_043009.1	Gnomon	CDS	61503338	61503432	.	+	2	gene_id "LOC115218545"; db_xref "GeneID:115218545"; gbkey "CDS"; gene "LOC115218545"; ID ""; gene_name "LOC115218545"; transcript_id "XM_036508432.1"; product "mesoderm induction early response protein 1 isoform X6"; protein_id "XP_036364325.1"; exon_number "12";
NC_043009.1	Gnomon	CDS	61507168	61507295	.	+	0	gene_id "LOC115218545"; db_xref "GeneID:115218545"; gbkey "CDS"; gene "LOC115218545"; ID ""; gene_name "LOC115218545"; transcript_id "XM_036508432.1"; product "mesoderm induction early response protein 1 isoform X6"; protein_id "XP_036364325.1"; exon_number "13";
NC_043009.1	Gnomon	CDS	61508826	61508886	.	+	1	gene_id "LOC115218545"; db_xref "GeneID:115218545"; gbkey "CDS"; gene "LOC115218545"; ID ""; gene_name "LOC115218545"; transcript_id "XM_036508432.1"; product "mesoderm induction early response protein 1 isoform X6"; protein_id "XP_036364325.1"; exon_number "14";
NC_043009.1	Gnomon	exon	61452962	61453022	.	+	.	gene_id "LOC115218545"; db_xref "GeneID:115218545"; gbkey "mRNA"; gene "LOC115218545"; ID ""; gene_name "LOC115218545"; transcript_id "XM_036508432.1"; product "mesoderm induction early response protein 1, transcript variant X6"; exon_number "1"; model_evidence "Supporting evidence includes similarity to: 4 Proteins, and 100% coverage of the annotated genomic feature by RNAseq alignments, including 14 samples with support for all annotated introns";
NC_043009.1	Gnomon	exon	61453336	61453363	.	+	.	gene_id "LOC115218545"; db_xref "GeneID:115218545"; gbkey "mRNA"; gene "LOC115218545"; ID ""; gene_name "LOC115218545"; transcript_id "XM_036508432.1"; product "mesoderm induction early response protein 1, transcript variant X6"; exon_number "2"; model_evidence "Supporting evidence includes similarity to: 4 Proteins, and 100% coverage of the annotated genomic feature by RNAseq alignments, including 14 samples with support for all annotated introns";
NC_043009.1	Gnomon	exon	61461663	61461796	.	+	.	gene_id "LOC115218545"; db_xref "GeneID:115218545"; gbkey "mRNA"; gene "LOC115218545"; ID ""; gene_name "LOC115218545"; transcript_id "XM_036508432.1"; product "mesoderm induction early response protein 1, transcript variant X6"; exon_number "3"; model_evidence "Supporting evidence includes similarity to: 4 Proteins, and 100% coverage of the annotated genomic feature by RNAseq alignments, including 14 samples with support for all annotated introns";
NC_043009.1	Gnomon	exon	61469432	61469488	.	+	.	gene_id "LOC115218545"; db_xref "GeneID:115218545"; gbkey "mRNA"; gene "LOC115218545"; ID ""; gene_name "LOC115218545"; transcript_id "XM_036508432.1"; product "mesoderm induction early response protein 1, transcript variant X6"; exon_number "4"; model_evidence "Supporting evidence includes similarity to: 4 Proteins, and 100% coverage of the annotated genomic feature by RNAseq alignments, including 14 samples with support for all annotated introns";
NC_043009.1	Gnomon	exon	61480207	61480465	.	+	.	gene_id "LOC115218545"; db_xref "GeneID:115218545"; gbkey "mRNA"; gene "LOC115218545"; ID ""; gene_name "LOC115218545"; transcript_id "XM_036508432.1"; product "mesoderm induction early response protein 1, transcript variant X6"; exon_number "5"; model_evidence "Supporting evidence includes similarity to: 4 Proteins, and 100% coverage of the annotated genomic feature by RNAseq alignments, including 14 samples with support for all annotated introns";
NC_043009.1	Gnomon	exon	61487186	61487265	.	+	.	gene_id "LOC115218545"; db_xref "GeneID:115218545"; gbkey "mRNA"; gene "LOC115218545"; ID ""; gene_name "LOC115218545"; transcript_id "XM_036508432.1"; product "mesoderm induction early response protein 1, transcript variant X6"; exon_number "6"; model_evidence "Supporting evidence includes similarity to: 4 Proteins, and 100% coverage of the annotated genomic feature by RNAseq alignments, including 14 samples with support for all annotated introns";
NC_043009.1	Gnomon	exon	61489767	61489836	.	+	.	gene_id "LOC115218545"; db_xref "GeneID:115218545"; gbkey "mRNA"; gene "LOC115218545"; ID ""; gene_name "LOC115218545"; transcript_id "XM_036508432.1"; product "mesoderm induction early response protein 1, transcript variant X6"; exon_number "7"; model_evidence "Supporting evidence includes similarity to: 4 Proteins, and 100% coverage of the annotated genomic feature by RNAseq alignments, including 14 samples with support for all annotated introns";
NC_043009.1	Gnomon	exon	61492185	61492253	.	+	.	gene_id "LOC115218545"; db_xref "GeneID:115218545"; gbkey "mRNA"; gene "LOC115218545"; ID ""; gene_name "LOC115218545"; transcript_id "XM_036508432.1"; product "mesoderm induction early response protein 1, transcript variant X6"; exon_number "8"; model_evidence "Supporting evidence includes similarity to: 4 Proteins, and 100% coverage of the annotated genomic feature by RNAseq alignments, including 14 samples with support for all annotated introns";
NC_043009.1	Gnomon	exon	61495533	61495624	.	+	.	gene_id "LOC115218545"; db_xref "GeneID:115218545"; gbkey "mRNA"; gene "LOC115218545"; ID ""; gene_name "LOC115218545"; transcript_id "XM_036508432.1"; product "mesoderm induction early response protein 1, transcript variant X6"; exon_number "9"; model_evidence "Supporting evidence includes similarity to: 4 Proteins, and 100% coverage of the annotated genomic feature by RNAseq alignments, including 14 samples with support for all annotated introns";
NC_043009.1	Gnomon	exon	61496991	61497072	.	+	.	gene_id "LOC115218545"; db_xref "GeneID:115218545"; gbkey "mRNA"; gene "LOC115218545"; ID ""; gene_name "LOC115218545"; transcript_id "XM_036508432.1"; product "mesoderm induction early response protein 1, transcript variant X6"; exon_number "10"; model_evidence "Supporting evidence includes similarity to: 4 Proteins, and 100% coverage of the annotated genomic feature by RNAseq alignments, including 14 samples with support for all annotated introns";
NC_043009.1	Gnomon	exon	61499674	61499757	.	+	.	gene_id "LOC115218545"; db_xref "GeneID:115218545"; gbkey "mRNA"; gene "LOC115218545"; ID ""; gene_name "LOC115218545"; transcript_id "XM_036508432.1"; product "mesoderm induction early response protein 1, transcript variant X6"; exon_number "11"; model_evidence "Supporting evidence includes similarity to: 4 Proteins, and 100% coverage of the annotated genomic feature by RNAseq alignments, including 14 samples with support for all annotated introns";
NC_043009.1	Gnomon	exon	61503338	61503432	.	+	.	gene_id "LOC115218545"; db_xref "GeneID:115218545"; gbkey "mRNA"; gene "LOC115218545"; ID ""; gene_name "LOC115218545"; transcript_id "XM_036508432.1"; product "mesoderm induction early response protein 1, transcript variant X6"; exon_number "12"; model_evidence "Supporting evidence includes similarity to: 4 Proteins, and 100% coverage of the annotated genomic feature by RNAseq alignments, including 14 samples with support for all annotated introns";
NC_043009.1	Gnomon	exon	61507168	61507295	.	+	.	gene_id "LOC115218545"; db_xref "GeneID:115218545"; gbkey "mRNA"; gene "LOC115218545"; ID ""; gene_name "LOC115218545"; transcript_id "XM_036508432.1"; product "mesoderm induction early response protein 1, transcript variant X6"; exon_number "13"; model_evidence "Supporting evidence includes similarity to: 4 Proteins, and 100% coverage of the annotated genomic feature by RNAseq alignments, including 14 samples with support for all annotated introns";
NC_043009.1	Gnomon	exon	61508826	61509728	.	+	.	gene_id "LOC115218545"; db_xref "GeneID:115218545"; gbkey "mRNA"; gene "LOC115218545"; ID ""; gene_name "LOC115218545"; transcript_id "XM_036508432.1"; product "mesoderm induction early response protein 1, transcript variant X6"; exon_number "14"; model_evidence "Supporting evidence includes similarity to: 4 Proteins, and 100% coverage of the annotated genomic feature by RNAseq alignments, including 14 samples with support for all annotated introns";
NC_043009.1	Gnomon	start_codon	61453002	61453004	.	+	0	gene_id "LOC115218545"; db_xref "GeneID:115218545"; gbkey "CDS"; gene "LOC115218545"; ID ""; gene_name "LOC115218545"; transcript_id "XM_036508432.1"; product "mesoderm induction early response protein 1 isoform X6"; protein_id "XP_036364325.1"; exon_number "1";
NC_043009.1	Gnomon	stop_codon	61508887	61508889	.	+	0	gene_id "LOC115218545"; db_xref "GeneID:115218545"; gbkey "CDS"; gene "LOC115218545"; ID ""; gene_name "LOC115218545"; transcript_id "XM_036508432.1"; product "mesoderm induction early response protein 1 isoform X6"; protein_id "XP_036364325.1"; exon_number "14";
NC_043009.1	Gnomon	gene	8896959	8910566	.	+	.	gene_id "LOC115218546"; db_xref "GeneID:115218546"; gbkey "Gene"; gene "LOC115218546"; gene_biotype "protein_coding"; ID ""; gene_name "LOC115218546";
NC_043009.1	PBRI	transcript	8897018	8910557	.	+	.	gene_id "LOC115218546"; ID ""; gene_name "LOC115218546"; transcript_id "G39133.3"; uniq_trans_id "G39133.3";
NC_043009.1	PBRI	exon	8897018	8897127	.	+	.	gene_id "LOC115218546"; ID ""; gene_name "LOC115218546"; transcript_id "G39133.3"; exon_number "1"; uniq_trans_id "G39133.3";
NC_043009.1	PBRI	exon	8909980	8910557	.	+	.	gene_id "LOC115218546"; ID ""; gene_name "LOC115218546"; transcript_id "G39133.3"; exon_number "2"; uniq_trans_id "G39133.3";
NC_043009.1	Gnomon	transcript	8896959	8910566	.	+	.	gene_id "LOC115218546"; ID "XM_029788427.2"; gene_name "LOC115218546"; transcript_id "XM_029788427.2";
NC_043009.1	Gnomon	CDS	8897028	8897127	.	+	0	gene_id "LOC115218546"; db_xref "GeneID:115218546"; gbkey "CDS"; gene "LOC115218546"; ID ""; gene_name "LOC115218546"; transcript_id "XM_029788427.2"; product "cytochrome c oxidase assembly factor 7 homolog"; protein_id "XP_029644287.1"; exon_number "1";
NC_043009.1	Gnomon	CDS	8904595	8904735	.	+	2	gene_id "LOC115218546"; db_xref "GeneID:115218546"; gbkey "CDS"; gene "LOC115218546"; ID ""; gene_name "LOC115218546"; transcript_id "XM_029788427.2"; product "cytochrome c oxidase assembly factor 7 homolog"; protein_id "XP_029644287.1"; exon_number "2";
NC_043009.1	Gnomon	CDS	8909980	8910401	.	+	2	gene_id "LOC115218546"; db_xref "GeneID:115218546"; gbkey "CDS"; gene "LOC115218546"; ID ""; gene_name "LOC115218546"; transcript_id "XM_029788427.2"; product "cytochrome c oxidase assembly factor 7 homolog"; protein_id "XP_029644287.1"; exon_number "3";
NC_043009.1	Gnomon	exon	8896959	8897127	.	+	.	gene_id "LOC115218546"; db_xref "GeneID:115218546"; gbkey "mRNA"; gene "LOC115218546"; ID ""; gene_name "LOC115218546"; transcript_id "XM_029788427.2"; product "cytochrome c oxidase assembly factor 7 homolog"; exon_number "1"; model_evidence "Supporting evidence includes similarity to: 4 Proteins, and 100% coverage of the annotated genomic feature by RNAseq alignments, including 44 samples with support for all annotated introns";
NC_043009.1	Gnomon	exon	8904595	8904735	.	+	.	gene_id "LOC115218546"; db_xref "GeneID:115218546"; gbkey "mRNA"; gene "LOC115218546"; ID ""; gene_name "LOC115218546"; transcript_id "XM_029788427.2"; product "cytochrome c oxidase assembly factor 7 homolog"; exon_number "2"; model_evidence "Supporting evidence includes similarity to: 4 Proteins, and 100% coverage of the annotated genomic feature by RNAseq alignments, including 44 samples with support for all annotated introns";
NC_043009.1	Gnomon	exon	8909980	8910566	.	+	.	gene_id "LOC115218546"; db_xref "GeneID:115218546"; gbkey "mRNA"; gene "LOC115218546"; ID ""; gene_name "LOC115218546"; transcript_id "XM_029788427.2"; product "cytochrome c oxidase assembly factor 7 homolog"; exon_number "3"; model_evidence "Supporting evidence includes similarity to: 4 Proteins, and 100% coverage of the annotated genomic feature by RNAseq alignments, including 44 samples with support for all annotated introns";
NC_043009.1	Gnomon	start_codon	8897028	8897030	.	+	0	gene_id "LOC115218546"; db_xref "GeneID:115218546"; gbkey "CDS"; gene "LOC115218546"; ID ""; gene_name "LOC115218546"; transcript_id "XM_029788427.2"; product "cytochrome c oxidase assembly factor 7 homolog"; protein_id "XP_029644287.1"; exon_number "1";
NC_043009.1	Gnomon	stop_codon	8910402	8910404	.	+	0	gene_id "LOC115218546"; db_xref "GeneID:115218546"; gbkey "CDS"; gene "LOC115218546"; ID ""; gene_name "LOC115218546"; transcript_id "XM_029788427.2"; product "cytochrome c oxidase assembly factor 7 homolog"; protein_id "XP_029644287.1"; exon_number "3";
NC_043009.1	Gnomon	gene	5363101	5363451	.	-	.	gene_id "LOC115218547"; db_xref "GeneID:115218547"; gbkey "Gene"; gene "LOC115218547"; gene_biotype "protein_coding"; ID ""; gene_name "LOC115218547";
NC_043009.1	Gnomon	transcript	5363101	5363451	.	-	.	gene_id "LOC115218547"; ID "XM_029788428.1"; gene_name "LOC115218547"; transcript_id "XM_029788428.1";
NC_043009.1	Gnomon	CDS	5363104	5363451	.	-	0	gene_id "LOC115218547"; db_xref "GeneID:115218547"; gbkey "CDS"; gene "LOC115218547"; ID ""; gene_name "LOC115218547"; transcript_id "XM_029788428.1"; product "histone-lysine N-methyltransferase SETMAR-like"; protein_id "XP_029644288.1"; exon_number "1";
NC_043009.1	Gnomon	exon	5363101	5363451	.	-	.	gene_id "LOC115218547"; db_xref "GeneID:115218547"; gbkey "mRNA"; gene "LOC115218547"; ID ""; gene_name "LOC115218547"; transcript_id "XM_029788428.1"; product "histone-lysine N-methyltransferase SETMAR-like"; exon_number "1"; model_evidence "Supporting evidence includes similarity to: 5 Proteins";
NC_043009.1	Gnomon	start_codon	5363449	5363451	.	-	0	gene_id "LOC115218547"; db_xref "GeneID:115218547"; gbkey "CDS"; gene "LOC115218547"; ID ""; gene_name "LOC115218547"; transcript_id "XM_029788428.1"; product "histone-lysine N-methyltransferase SETMAR-like"; protein_id "XP_029644288.1"; exon_number "1";
NC_043009.1	Gnomon	stop_codon	5363101	5363103	.	-	0	gene_id "LOC115218547"; db_xref "GeneID:115218547"; gbkey "CDS"; gene "LOC115218547"; ID ""; gene_name "LOC115218547"; transcript_id "XM_029788428.1"; product "histone-lysine N-methyltransferase SETMAR-like"; protein_id "XP_029644288.1"; exon_number "1";
NC_043009.1	Gnomon	gene	27137108	27146392	.	-	.	gene_id "LOC115218550"; db_xref "GeneID:115218550"; gbkey "Gene"; gene "LOC115218550"; gene_biotype "protein_coding"; ID ""; gene_name "LOC115218550";
NC_043009.1	Gnomon	transcript	27137108	27146392	.	-	.	gene_id "LOC115218550"; ID "XM_029788430.2"; gene_name "LOC115218550"; transcript_id "XM_029788430.2";
NC_043009.1	Gnomon	CDS	27138277	27138313	.	-	1	gene_id "LOC115218550"; db_xref "GeneID:115218550"; gbkey "CDS"; gene "LOC115218550"; ID ""; gene_name "LOC115218550"; transcript_id "XM_029788430.2"; product "organic cation transporter protein-like"; protein_id "XP_029644290.1"; exon_number "5";
NC_043009.1	Gnomon	CDS	27141260	27141363	.	-	0	gene_id "LOC115218550"; db_xref "GeneID:115218550"; gbkey "CDS"; gene "LOC115218550"; ID ""; gene_name "LOC115218550"; transcript_id "XM_029788430.2"; product "organic cation transporter protein-like"; protein_id "XP_029644290.1"; exon_number "4";
NC_043009.1	Gnomon	CDS	27142177	27142547	.	-	2	gene_id "LOC115218550"; db_xref "GeneID:115218550"; gbkey "CDS"; gene "LOC115218550"; ID ""; gene_name "LOC115218550"; transcript_id "XM_029788430.2"; product "organic cation transporter protein-like"; protein_id "XP_029644290.1"; exon_number "3";
NC_043009.1	Gnomon	CDS	27143836	27143887	.	-	0	gene_id "LOC115218550"; db_xref "GeneID:115218550"; gbkey "CDS"; gene "LOC115218550"; ID ""; gene_name "LOC115218550"; transcript_id "XM_029788430.2"; product "organic cation transporter protein-like"; protein_id "XP_029644290.1"; exon_number "2";
NC_043009.1	Gnomon	exon	27137108	27137243	.	-	.	gene_id "LOC115218550"; db_xref "GeneID:115218550"; gbkey "mRNA"; gene "LOC115218550"; ID ""; gene_name "LOC115218550"; transcript_id "XM_029788430.2"; product "organic cation transporter protein-like"; exon_number "6"; model_evidence "Supporting evidence includes similarity to: 100% coverage of the annotated genomic feature by RNAseq alignments";
NC_043009.1	Gnomon	exon	27138145	27138313	.	-	.	gene_id "LOC115218550"; db_xref "GeneID:115218550"; gbkey "mRNA"; gene "LOC115218550"; ID ""; gene_name "LOC115218550"; transcript_id "XM_029788430.2"; product "organic cation transporter protein-like"; exon_number "5"; model_evidence "Supporting evidence includes similarity to: 100% coverage of the annotated genomic feature by RNAseq alignments";
NC_043009.1	Gnomon	exon	27141260	27141363	.	-	.	gene_id "LOC115218550"; db_xref "GeneID:115218550"; gbkey "mRNA"; gene "LOC115218550"; ID ""; gene_name "LOC115218550"; transcript_id "XM_029788430.2"; product "organic cation transporter protein-like"; exon_number "4"; model_evidence "Supporting evidence includes similarity to: 100% coverage of the annotated genomic feature by RNAseq alignments";
NC_043009.1	Gnomon	exon	27142177	27142547	.	-	.	gene_id "LOC115218550"; db_xref "GeneID:115218550"; gbkey "mRNA"; gene "LOC115218550"; ID ""; gene_name "LOC115218550"; transcript_id "XM_029788430.2"; product "organic cation transporter protein-like"; exon_number "3"; model_evidence "Supporting evidence includes similarity to: 100% coverage of the annotated genomic feature by RNAseq alignments";
NC_043009.1	Gnomon	exon	27143836	27143938	.	-	.	gene_id "LOC115218550"; db_xref "GeneID:115218550"; gbkey "mRNA"; gene "LOC115218550"; ID ""; gene_name "LOC115218550"; transcript_id "XM_029788430.2"; product "organic cation transporter protein-like"; exon_number "2"; model_evidence "Supporting evidence includes similarity to: 100% coverage of the annotated genomic feature by RNAseq alignments";
NC_043009.1	Gnomon	exon	27146351	27146392	.	-	.	gene_id "LOC115218550"; db_xref "GeneID:115218550"; gbkey "mRNA"; gene "LOC115218550"; ID ""; gene_name "LOC115218550"; transcript_id "XM_029788430.2"; product "organic cation transporter protein-like"; exon_number "1"; model_evidence "Supporting evidence includes similarity to: 100% coverage of the annotated genomic feature by RNAseq alignments";
NC_043009.1	Gnomon	start_codon	27143885	27143887	.	-	0	gene_id "LOC115218550"; db_xref "GeneID:115218550"; gbkey "CDS"; gene "LOC115218550"; ID ""; gene_name "LOC115218550"; transcript_id "XM_029788430.2"; product "organic cation transporter protein-like"; protein_id "XP_029644290.1"; exon_number "2";
NC_043009.1	Gnomon	stop_codon	27138274	27138276	.	-	0	gene_id "LOC115218550"; db_xref "GeneID:115218550"; gbkey "CDS"; gene "LOC115218550"; ID ""; gene_name "LOC115218550"; transcript_id "XM_029788430.2"; product "organic cation transporter protein-like"; protein_id "XP_029644290.1"; exon_number "5";
NC_043009.1	Gnomon	gene	54807807	55054384	.	-	.	gene_id "LOC115218551"; db_xref "GeneID:115218551"; gbkey "Gene"; gene "LOC115218551"; gene_biotype "protein_coding"; ID ""; gene_name "LOC115218551";
NC_043009.1	Gnomon~FLAMseq	transcript	54807807	55034650	.	-	.	gene_id "LOC115218551"; ID "XM_029788431.2"; gene_name "LOC115218551"; transcript_id "FLAMseq_ext~XM_029788431.2"; three_prime_ext "1792";
NC_043009.1	Gnomon~FLAMseq	exon	54809599	54810346	.	-	.	gene_id "LOC115218551"; db_xref "GeneID:115218551"; gbkey "mRNA"; gene "LOC115218551"; ID ""; gene_name "LOC115218551"; transcript_id "FLAMseq_ext~XM_029788431.2"; product "myotubularin-related protein 6, transcript variant X1"; exon_number "14"; model_evidence "Supporting evidence includes similarity to: 11 Proteins, and 100% coverage of the annotated genomic feature by RNAseq alignments, including 31 samples with support for all annotated introns";
NC_043009.1	Gnomon~FLAMseq	exon	54812179	54812610	.	-	.	gene_id "LOC115218551"; db_xref "GeneID:115218551"; gbkey "mRNA"; gene "LOC115218551"; ID ""; gene_name "LOC115218551"; transcript_id "FLAMseq_ext~XM_029788431.2"; product "myotubularin-related protein 6, transcript variant X1"; exon_number "13"; model_evidence "Supporting evidence includes similarity to: 11 Proteins, and 100% coverage of the annotated genomic feature by RNAseq alignments, including 31 samples with support for all annotated introns";
NC_043009.1	Gnomon~FLAMseq	exon	54814411	54814537	.	-	.	gene_id "LOC115218551"; db_xref "GeneID:115218551"; gbkey "mRNA"; gene "LOC115218551"; ID ""; gene_name "LOC115218551"; transcript_id "FLAMseq_ext~XM_029788431.2"; product "myotubularin-related protein 6, transcript variant X1"; exon_number "12"; model_evidence "Supporting evidence includes similarity to: 11 Proteins, and 100% coverage of the annotated genomic feature by RNAseq alignments, including 31 samples with support for all annotated introns";
NC_043009.1	Gnomon~FLAMseq	exon	54818051	54818191	.	-	.	gene_id "LOC115218551"; db_xref "GeneID:115218551"; gbkey "mRNA"; gene "LOC115218551"; ID ""; gene_name "LOC115218551"; transcript_id "FLAMseq_ext~XM_029788431.2"; product "myotubularin-related protein 6, transcript variant X1"; exon_number "11"; model_evidence "Supporting evidence includes similarity to: 11 Proteins, and 100% coverage of the annotated genomic feature by RNAseq alignments, including 31 samples with support for all annotated introns";
NC_043009.1	Gnomon~FLAMseq	exon	54820323	54820576	.	-	.	gene_id "LOC115218551"; db_xref "GeneID:115218551"; gbkey "mRNA"; gene "LOC115218551"; ID ""; gene_name "LOC115218551"; transcript_id "FLAMseq_ext~XM_029788431.2"; product "myotubularin-related protein 6, transcript variant X1"; exon_number "10"; model_evidence "Supporting evidence includes similarity to: 11 Proteins, and 100% coverage of the annotated genomic feature by RNAseq alignments, including 31 samples with support for all annotated introns";
NC_043009.1	Gnomon~FLAMseq	exon	54820931	54821053	.	-	.	gene_id "LOC115218551"; db_xref "GeneID:115218551"; gbkey "mRNA"; gene "LOC115218551"; ID ""; gene_name "LOC115218551"; transcript_id "FLAMseq_ext~XM_029788431.2"; product "myotubularin-related protein 6, transcript variant X1"; exon_number "9"; model_evidence "Supporting evidence includes similarity to: 11 Proteins, and 100% coverage of the annotated genomic feature by RNAseq alignments, including 31 samples with support for all annotated introns";
NC_043009.1	Gnomon~FLAMseq	exon	54823008	54823117	.	-	.	gene_id "LOC115218551"; db_xref "GeneID:115218551"; gbkey "mRNA"; gene "LOC115218551"; ID ""; gene_name "LOC115218551"; transcript_id "FLAMseq_ext~XM_029788431.2"; product "myotubularin-related protein 6, transcript variant X1"; exon_number "8"; model_evidence "Supporting evidence includes similarity to: 11 Proteins, and 100% coverage of the annotated genomic feature by RNAseq alignments, including 31 samples with support for all annotated introns";
NC_043009.1	Gnomon~FLAMseq	exon	54827701	54827833	.	-	.	gene_id "LOC115218551"; db_xref "GeneID:115218551"; gbkey "mRNA"; gene "LOC115218551"; ID ""; gene_name "LOC115218551"; transcript_id "FLAMseq_ext~XM_029788431.2"; product "myotubularin-related protein 6, transcript variant X1"; exon_number "7"; model_evidence "Supporting evidence includes similarity to: 11 Proteins, and 100% coverage of the annotated genomic feature by RNAseq alignments, including 31 samples with support for all annotated introns";
NC_043009.1	Gnomon~FLAMseq	exon	54851942	54852076	.	-	.	gene_id "LOC115218551"; db_xref "GeneID:115218551"; gbkey "mRNA"; gene "LOC115218551"; ID ""; gene_name "LOC115218551"; transcript_id "FLAMseq_ext~XM_029788431.2"; product "myotubularin-related protein 6, transcript variant X1"; exon_number "6"; model_evidence "Supporting evidence includes similarity to: 11 Proteins, and 100% coverage of the annotated genomic feature by RNAseq alignments, including 31 samples with support for all annotated introns";
NC_043009.1	Gnomon~FLAMseq	exon	54859312	54859440	.	-	.	gene_id "LOC115218551"; db_xref "GeneID:115218551"; gbkey "mRNA"; gene "LOC115218551"; ID ""; gene_name "LOC115218551"; transcript_id "FLAMseq_ext~XM_029788431.2"; product "myotubularin-related protein 6, transcript variant X1"; exon_number "5"; model_evidence "Supporting evidence includes similarity to: 11 Proteins, and 100% coverage of the annotated genomic feature by RNAseq alignments, including 31 samples with support for all annotated introns";
NC_043009.1	Gnomon~FLAMseq	exon	54872733	54872887	.	-	.	gene_id "LOC115218551"; db_xref "GeneID:115218551"; gbkey "mRNA"; gene "LOC115218551"; ID ""; gene_name "LOC115218551"; transcript_id "FLAMseq_ext~XM_029788431.2"; product "myotubularin-related protein 6, transcript variant X1"; exon_number "4"; model_evidence "Supporting evidence includes similarity to: 11 Proteins, and 100% coverage of the annotated genomic feature by RNAseq alignments, including 31 samples with support for all annotated introns";
NC_043009.1	Gnomon~FLAMseq	exon	54885190	54885352	.	-	.	gene_id "LOC115218551"; db_xref "GeneID:115218551"; gbkey "mRNA"; gene "LOC115218551"; ID ""; gene_name "LOC115218551"; transcript_id "FLAMseq_ext~XM_029788431.2"; product "myotubularin-related protein 6, transcript variant X1"; exon_number "3"; model_evidence "Supporting evidence includes similarity to: 11 Proteins, and 100% coverage of the annotated genomic feature by RNAseq alignments, including 31 samples with support for all annotated introns";
NC_043009.1	Gnomon~FLAMseq	exon	54907982	54908098	.	-	.	gene_id "LOC115218551"; db_xref "GeneID:115218551"; gbkey "mRNA"; gene "LOC115218551"; ID ""; gene_name "LOC115218551"; transcript_id "FLAMseq_ext~XM_029788431.2"; product "myotubularin-related protein 6, transcript variant X1"; exon_number "2"; model_evidence "Supporting evidence includes similarity to: 11 Proteins, and 100% coverage of the annotated genomic feature by RNAseq alignments, including 31 samples with support for all annotated introns";
NC_043009.1	Gnomon~FLAMseq	exon	55034243	55034650	.	-	.	gene_id "LOC115218551"; db_xref "GeneID:115218551"; gbkey "mRNA"; gene "LOC115218551"; ID ""; gene_name "LOC115218551"; transcript_id "FLAMseq_ext~XM_029788431.2"; product "myotubularin-related protein 6, transcript variant X1"; exon_number "1"; model_evidence "Supporting evidence includes similarity to: 11 Proteins, and 100% coverage of the annotated genomic feature by RNAseq alignments, including 31 samples with support for all annotated introns";
NC_043009.1	Gnomon~FLAMseq	exon	54807807	54810346	.	-	.	gene_id "LOC115218551"; db_xref "GeneID:115218551"; gbkey "mRNA"; gene "LOC115218551"; ID ""; gene_name "LOC115218551"; transcript_id "FLAMseq_ext~XM_029788431.2"; product "myotubularin-related protein 6"; exon_number "14"; model_evidence "Supporting evidence includes similarity to: 11 Proteins, and 100% coverage of the annotated genomic feature by RNAseq alignments"; three_prime_ext "1792";
NC_043009.1	Gnomon	transcript	54809599	55034650	.	-	.	gene_id "LOC115218551"; ID "XM_029788431.2"; gene_name "LOC115218551"; transcript_id "XM_029788431.2";
NC_043009.1	Gnomon	CDS	54810182	54810346	.	-	0	gene_id "LOC115218551"; db_xref "GeneID:115218551"; gbkey "CDS"; gene "LOC115218551"; ID ""; gene_name "LOC115218551"; transcript_id "XM_029788431.2"; product "myotubularin-related protein 8 isoform X1"; protein_id "XP_029644291.1"; exon_number "14";
NC_043009.1	Gnomon	CDS	54812179	54812610	.	-	0	gene_id "LOC115218551"; db_xref "GeneID:115218551"; gbkey "CDS"; gene "LOC115218551"; ID ""; gene_name "LOC115218551"; transcript_id "XM_029788431.2"; product "myotubularin-related protein 8 isoform X1"; protein_id "XP_029644291.1"; exon_number "13";
NC_043009.1	Gnomon	CDS	54814411	54814537	.	-	1	gene_id "LOC115218551"; db_xref "GeneID:115218551"; gbkey "CDS"; gene "LOC115218551"; ID ""; gene_name "LOC115218551"; transcript_id "XM_029788431.2"; product "myotubularin-related protein 8 isoform X1"; protein_id "XP_029644291.1"; exon_number "12";
NC_043009.1	Gnomon	CDS	54818051	54818191	.	-	1	gene_id "LOC115218551"; db_xref "GeneID:115218551"; gbkey "CDS"; gene "LOC115218551"; ID ""; gene_name "LOC115218551"; transcript_id "XM_029788431.2"; product "myotubularin-related protein 8 isoform X1"; protein_id "XP_029644291.1"; exon_number "11";
NC_043009.1	Gnomon	CDS	54820323	54820576	.	-	0	gene_id "LOC115218551"; db_xref "GeneID:115218551"; gbkey "CDS"; gene "LOC115218551"; ID ""; gene_name "LOC115218551"; transcript_id "XM_029788431.2"; product "myotubularin-related protein 8 isoform X1"; protein_id "XP_029644291.1"; exon_number "10";
NC_043009.1	Gnomon	CDS	54820931	54821053	.	-	0	gene_id "LOC115218551"; db_xref "GeneID:115218551"; gbkey "CDS"; gene "LOC115218551"; ID ""; gene_name "LOC115218551"; transcript_id "XM_029788431.2"; product "myotubularin-related protein 8 isoform X1"; protein_id "XP_029644291.1"; exon_number "9";
NC_043009.1	Gnomon	CDS	54823008	54823117	.	-	2	gene_id "LOC115218551"; db_xref "GeneID:115218551"; gbkey "CDS"; gene "LOC115218551"; ID ""; gene_name "LOC115218551"; transcript_id "XM_029788431.2"; product "myotubularin-related protein 8 isoform X1"; protein_id "XP_029644291.1"; exon_number "8";
NC_043009.1	Gnomon	CDS	54827701	54827833	.	-	0	gene_id "LOC115218551"; db_xref "GeneID:115218551"; gbkey "CDS"; gene "LOC115218551"; ID ""; gene_name "LOC115218551"; transcript_id "XM_029788431.2"; product "myotubularin-related protein 8 isoform X1"; protein_id "XP_029644291.1"; exon_number "7";
NC_043009.1	Gnomon	CDS	54851942	54852076	.	-	0	gene_id "LOC115218551"; db_xref "GeneID:115218551"; gbkey "CDS"; gene "LOC115218551"; ID ""; gene_name "LOC115218551"; transcript_id "XM_029788431.2"; product "myotubularin-related protein 8 isoform X1"; protein_id "XP_029644291.1"; exon_number "6";
NC_043009.1	Gnomon	CDS	54859312	54859440	.	-	0	gene_id "LOC115218551"; db_xref "GeneID:115218551"; gbkey "CDS"; gene "LOC115218551"; ID ""; gene_name "LOC115218551"; transcript_id "XM_029788431.2"; product "myotubularin-related protein 8 isoform X1"; protein_id "XP_029644291.1"; exon_number "5";
NC_043009.1	Gnomon	CDS	54872733	54872887	.	-	2	gene_id "LOC115218551"; db_xref "GeneID:115218551"; gbkey "CDS"; gene "LOC115218551"; ID ""; gene_name "LOC115218551"; transcript_id "XM_029788431.2"; product "myotubularin-related protein 8 isoform X1"; protein_id "XP_029644291.1"; exon_number "4";
NC_043009.1	Gnomon	CDS	54885190	54885352	.	-	0	gene_id "LOC115218551"; db_xref "GeneID:115218551"; gbkey "CDS"; gene "LOC115218551"; ID ""; gene_name "LOC115218551"; transcript_id "XM_029788431.2"; product "myotubularin-related protein 8 isoform X1"; protein_id "XP_029644291.1"; exon_number "3";
NC_043009.1	Gnomon	CDS	54907982	54908098	.	-	0	gene_id "LOC115218551"; db_xref "GeneID:115218551"; gbkey "CDS"; gene "LOC115218551"; ID ""; gene_name "LOC115218551"; transcript_id "XM_029788431.2"; product "myotubularin-related protein 8 isoform X1"; protein_id "XP_029644291.1"; exon_number "2";
NC_043009.1	Gnomon	CDS	55034243	55034296	.	-	0	gene_id "LOC115218551"; db_xref "GeneID:115218551"; gbkey "CDS"; gene "LOC115218551"; ID ""; gene_name "LOC115218551"; transcript_id "XM_029788431.2"; product "myotubularin-related protein 8 isoform X1"; protein_id "XP_029644291.1"; exon_number "1";
NC_043009.1	Gnomon	exon	54809599	54810346	.	-	.	gene_id "LOC115218551"; db_xref "GeneID:115218551"; gbkey "mRNA"; gene "LOC115218551"; ID ""; gene_name "LOC115218551"; transcript_id "XM_029788431.2"; product "myotubularin-related protein 6, transcript variant X1"; exon_number "14"; model_evidence "Supporting evidence includes similarity to: 11 Proteins, and 100% coverage of the annotated genomic feature by RNAseq alignments, including 31 samples with support for all annotated introns";
NC_043009.1	Gnomon	exon	54812179	54812610	.	-	.	gene_id "LOC115218551"; db_xref "GeneID:115218551"; gbkey "mRNA"; gene "LOC115218551"; ID ""; gene_name "LOC115218551"; transcript_id "XM_029788431.2"; product "myotubularin-related protein 6, transcript variant X1"; exon_number "13"; model_evidence "Supporting evidence includes similarity to: 11 Proteins, and 100% coverage of the annotated genomic feature by RNAseq alignments, including 31 samples with support for all annotated introns";
NC_043009.1	Gnomon	exon	54814411	54814537	.	-	.	gene_id "LOC115218551"; db_xref "GeneID:115218551"; gbkey "mRNA"; gene "LOC115218551"; ID ""; gene_name "LOC115218551"; transcript_id "XM_029788431.2"; product "myotubularin-related protein 6, transcript variant X1"; exon_number "12"; model_evidence "Supporting evidence includes similarity to: 11 Proteins, and 100% coverage of the annotated genomic feature by RNAseq alignments, including 31 samples with support for all annotated introns";
NC_043009.1	Gnomon	exon	54818051	54818191	.	-	.	gene_id "LOC115218551"; db_xref "GeneID:115218551"; gbkey "mRNA"; gene "LOC115218551"; ID ""; gene_name "LOC115218551"; transcript_id "XM_029788431.2"; product "myotubularin-related protein 6, transcript variant X1"; exon_number "11"; model_evidence "Supporting evidence includes similarity to: 11 Proteins, and 100% coverage of the annotated genomic feature by RNAseq alignments, including 31 samples with support for all annotated introns";
NC_043009.1	Gnomon	exon	54820323	54820576	.	-	.	gene_id "LOC115218551"; db_xref "GeneID:115218551"; gbkey "mRNA"; gene "LOC115218551"; ID ""; gene_name "LOC115218551"; transcript_id "XM_029788431.2"; product "myotubularin-related protein 6, transcript variant X1"; exon_number "10"; model_evidence "Supporting evidence includes similarity to: 11 Proteins, and 100% coverage of the annotated genomic feature by RNAseq alignments, including 31 samples with support for all annotated introns";
NC_043009.1	Gnomon	exon	54820931	54821053	.	-	.	gene_id "LOC115218551"; db_xref "GeneID:115218551"; gbkey "mRNA"; gene "LOC115218551"; ID ""; gene_name "LOC115218551"; transcript_id "XM_029788431.2"; product "myotubularin-related protein 6, transcript variant X1"; exon_number "9"; model_evidence "Supporting evidence includes similarity to: 11 Proteins, and 100% coverage of the annotated genomic feature by RNAseq alignments, including 31 samples with support for all annotated introns";
NC_043009.1	Gnomon	exon	54823008	54823117	.	-	.	gene_id "LOC115218551"; db_xref "GeneID:115218551"; gbkey "mRNA"; gene "LOC115218551"; ID ""; gene_name "LOC115218551"; transcript_id "XM_029788431.2"; product "myotubularin-related protein 6, transcript variant X1"; exon_number "8"; model_evidence "Supporting evidence includes similarity to: 11 Proteins, and 100% coverage of the annotated genomic feature by RNAseq alignments, including 31 samples with support for all annotated introns";
NC_043009.1	Gnomon	exon	54827701	54827833	.	-	.	gene_id "LOC115218551"; db_xref "GeneID:115218551"; gbkey "mRNA"; gene "LOC115218551"; ID ""; gene_name "LOC115218551"; transcript_id "XM_029788431.2"; product "myotubularin-related protein 6, transcript variant X1"; exon_number "7"; model_evidence "Supporting evidence includes similarity to: 11 Proteins, and 100% coverage of the annotated genomic feature by RNAseq alignments, including 31 samples with support for all annotated introns";
NC_043009.1	Gnomon	exon	54851942	54852076	.	-	.	gene_id "LOC115218551"; db_xref "GeneID:115218551"; gbkey "mRNA"; gene "LOC115218551"; ID ""; gene_name "LOC115218551"; transcript_id "XM_029788431.2"; product "myotubularin-related protein 6, transcript variant X1"; exon_number "6"; model_evidence "Supporting evidence includes similarity to: 11 Proteins, and 100% coverage of the annotated genomic feature by RNAseq alignments, including 31 samples with support for all annotated introns";
NC_043009.1	Gnomon	exon	54859312	54859440	.	-	.	gene_id "LOC115218551"; db_xref "GeneID:115218551"; gbkey "mRNA"; gene "LOC115218551"; ID ""; gene_name "LOC115218551"; transcript_id "XM_029788431.2"; product "myotubularin-related protein 6, transcript variant X1"; exon_number "5"; model_evidence "Supporting evidence includes similarity to: 11 Proteins, and 100% coverage of the annotated genomic feature by RNAseq alignments, including 31 samples with support for all annotated introns";
NC_043009.1	Gnomon	exon	54872733	54872887	.	-	.	gene_id "LOC115218551"; db_xref "GeneID:115218551"; gbkey "mRNA"; gene "LOC115218551"; ID ""; gene_name "LOC115218551"; transcript_id "XM_029788431.2"; product "myotubularin-related protein 6, transcript variant X1"; exon_number "4"; model_evidence "Supporting evidence includes similarity to: 11 Proteins, and 100% coverage of the annotated genomic feature by RNAseq alignments, including 31 samples with support for all annotated introns";
NC_043009.1	Gnomon	exon	54885190	54885352	.	-	.	gene_id "LOC115218551"; db_xref "GeneID:115218551"; gbkey "mRNA"; gene "LOC115218551"; ID ""; gene_name "LOC115218551"; transcript_id "XM_029788431.2"; product "myotubularin-related protein 6, transcript variant X1"; exon_number "3"; model_evidence "Supporting evidence includes similarity to: 11 Proteins, and 100% coverage of the annotated genomic feature by RNAseq alignments, including 31 samples with support for all annotated introns";
NC_043009.1	Gnomon	exon	54907982	54908098	.	-	.	gene_id "LOC115218551"; db_xref "GeneID:115218551"; gbkey "mRNA"; gene "LOC115218551"; ID ""; gene_name "LOC115218551"; transcript_id "XM_029788431.2"; product "myotubularin-related protein 6, transcript variant X1"; exon_number "2"; model_evidence "Supporting evidence includes similarity to: 11 Proteins, and 100% coverage of the annotated genomic feature by RNAseq alignments, including 31 samples with support for all annotated introns";
NC_043009.1	Gnomon	exon	55034243	55034650	.	-	.	gene_id "LOC115218551"; db_xref "GeneID:115218551"; gbkey "mRNA"; gene "LOC115218551"; ID ""; gene_name "LOC115218551"; transcript_id "XM_029788431.2"; product "myotubularin-related protein 6, transcript variant X1"; exon_number "1"; model_evidence "Supporting evidence includes similarity to: 11 Proteins, and 100% coverage of the annotated genomic feature by RNAseq alignments, including 31 samples with support for all annotated introns";
NC_043009.1	Gnomon	start_codon	55034294	55034296	.	-	0	gene_id "LOC115218551"; db_xref "GeneID:115218551"; gbkey "CDS"; gene "LOC115218551"; ID ""; gene_name "LOC115218551"; transcript_id "XM_029788431.2"; product "myotubularin-related protein 8 isoform X1"; protein_id "XP_029644291.1"; exon_number "1";
NC_043009.1	Gnomon	stop_codon	54810179	54810181	.	-	0	gene_id "LOC115218551"; db_xref "GeneID:115218551"; gbkey "CDS"; gene "LOC115218551"; ID ""; gene_name "LOC115218551"; transcript_id "XM_029788431.2"; product "myotubularin-related protein 8 isoform X1"; protein_id "XP_029644291.1"; exon_number "14";
NC_043009.1	Gnomon	transcript	54809599	54970781	.	-	.	gene_id "LOC115218551"; ID "XM_029788433.2"; gene_name "LOC115218551"; transcript_id "XM_029788433.2";
NC_043009.1	Gnomon	CDS	54810182	54810346	.	-	0	gene_id "LOC115218551"; db_xref "GeneID:115218551"; gbkey "CDS"; gene "LOC115218551"; ID ""; gene_name "LOC115218551"; transcript_id "XM_029788433.2"; product "myotubularin-related protein 8 isoform X2"; protein_id "XP_029644293.1"; exon_number "14";
NC_043009.1	Gnomon	CDS	54812179	54812610	.	-	0	gene_id "LOC115218551"; db_xref "GeneID:115218551"; gbkey "CDS"; gene "LOC115218551"; ID ""; gene_name "LOC115218551"; transcript_id "XM_029788433.2"; product "myotubularin-related protein 8 isoform X2"; protein_id "XP_029644293.1"; exon_number "13";
NC_043009.1	Gnomon	CDS	54814411	54814537	.	-	1	gene_id "LOC115218551"; db_xref "GeneID:115218551"; gbkey "CDS"; gene "LOC115218551"; ID ""; gene_name "LOC115218551"; transcript_id "XM_029788433.2"; product "myotubularin-related protein 8 isoform X2"; protein_id "XP_029644293.1"; exon_number "12";
NC_043009.1	Gnomon	CDS	54818051	54818191	.	-	1	gene_id "LOC115218551"; db_xref "GeneID:115218551"; gbkey "CDS"; gene "LOC115218551"; ID ""; gene_name "LOC115218551"; transcript_id "XM_029788433.2"; product "myotubularin-related protein 8 isoform X2"; protein_id "XP_029644293.1"; exon_number "11";
NC_043009.1	Gnomon	CDS	54820323	54820576	.	-	0	gene_id "LOC115218551"; db_xref "GeneID:115218551"; gbkey "CDS"; gene "LOC115218551"; ID ""; gene_name "LOC115218551"; transcript_id "XM_029788433.2"; product "myotubularin-related protein 8 isoform X2"; protein_id "XP_029644293.1"; exon_number "10";
NC_043009.1	Gnomon	CDS	54820931	54821053	.	-	0	gene_id "LOC115218551"; db_xref "GeneID:115218551"; gbkey "CDS"; gene "LOC115218551"; ID ""; gene_name "LOC115218551"; transcript_id "XM_029788433.2"; product "myotubularin-related protein 8 isoform X2"; protein_id "XP_029644293.1"; exon_number "9";
NC_043009.1	Gnomon	CDS	54823008	54823117	.	-	2	gene_id "LOC115218551"; db_xref "GeneID:115218551"; gbkey "CDS"; gene "LOC115218551"; ID ""; gene_name "LOC115218551"; transcript_id "XM_029788433.2"; product "myotubularin-related protein 8 isoform X2"; protein_id "XP_029644293.1"; exon_number "8";
NC_043009.1	Gnomon	CDS	54827701	54827833	.	-	0	gene_id "LOC115218551"; db_xref "GeneID:115218551"; gbkey "CDS"; gene "LOC115218551"; ID ""; gene_name "LOC115218551"; transcript_id "XM_029788433.2"; product "myotubularin-related protein 8 isoform X2"; protein_id "XP_029644293.1"; exon_number "7";
NC_043009.1	Gnomon	CDS	54851942	54852076	.	-	0	gene_id "LOC115218551"; db_xref "GeneID:115218551"; gbkey "CDS"; gene "LOC115218551"; ID ""; gene_name "LOC115218551"; transcript_id "XM_029788433.2"; product "myotubularin-related protein 8 isoform X2"; protein_id "XP_029644293.1"; exon_number "6";
NC_043009.1	Gnomon	CDS	54859312	54859440	.	-	0	gene_id "LOC115218551"; db_xref "GeneID:115218551"; gbkey "CDS"; gene "LOC115218551"; ID ""; gene_name "LOC115218551"; transcript_id "XM_029788433.2"; product "myotubularin-related protein 8 isoform X2"; protein_id "XP_029644293.1"; exon_number "5";
NC_043009.1	Gnomon	CDS	54872733	54872887	.	-	2	gene_id "LOC115218551"; db_xref "GeneID:115218551"; gbkey "CDS"; gene "LOC115218551"; ID ""; gene_name "LOC115218551"; transcript_id "XM_029788433.2"; product "myotubularin-related protein 8 isoform X2"; protein_id "XP_029644293.1"; exon_number "4";
NC_043009.1	Gnomon	CDS	54885190	54885352	.	-	0	gene_id "LOC115218551"; db_xref "GeneID:115218551"; gbkey "CDS"; gene "LOC115218551"; ID ""; gene_name "LOC115218551"; transcript_id "XM_029788433.2"; product "myotubularin-related protein 8 isoform X2"; protein_id "XP_029644293.1"; exon_number "3";
NC_043009.1	Gnomon	CDS	54907982	54908098	.	-	0	gene_id "LOC115218551"; db_xref "GeneID:115218551"; gbkey "CDS"; gene "LOC115218551"; ID ""; gene_name "LOC115218551"; transcript_id "XM_029788433.2"; product "myotubularin-related protein 8 isoform X2"; protein_id "XP_029644293.1"; exon_number "2";
NC_043009.1	Gnomon	CDS	54970593	54970619	.	-	0	gene_id "LOC115218551"; db_xref "GeneID:115218551"; gbkey "CDS"; gene "LOC115218551"; ID ""; gene_name "LOC115218551"; transcript_id "XM_029788433.2"; product "myotubularin-related protein 8 isoform X2"; protein_id "XP_029644293.1"; exon_number "1";
NC_043009.1	Gnomon	exon	54809599	54810346	.	-	.	gene_id "LOC115218551"; db_xref "GeneID:115218551"; gbkey "mRNA"; gene "LOC115218551"; ID ""; gene_name "LOC115218551"; transcript_id "XM_029788433.2"; product "myotubularin-related protein 6, transcript variant X2"; exon_number "14"; model_evidence "Supporting evidence includes similarity to: 11 Proteins, and 100% coverage of the annotated genomic feature by RNAseq alignments, including 37 samples with support for all annotated introns";
NC_043009.1	Gnomon	exon	54812179	54812610	.	-	.	gene_id "LOC115218551"; db_xref "GeneID:115218551"; gbkey "mRNA"; gene "LOC115218551"; ID ""; gene_name "LOC115218551"; transcript_id "XM_029788433.2"; product "myotubularin-related protein 6, transcript variant X2"; exon_number "13"; model_evidence "Supporting evidence includes similarity to: 11 Proteins, and 100% coverage of the annotated genomic feature by RNAseq alignments, including 37 samples with support for all annotated introns";
NC_043009.1	Gnomon	exon	54814411	54814537	.	-	.	gene_id "LOC115218551"; db_xref "GeneID:115218551"; gbkey "mRNA"; gene "LOC115218551"; ID ""; gene_name "LOC115218551"; transcript_id "XM_029788433.2"; product "myotubularin-related protein 6, transcript variant X2"; exon_number "12"; model_evidence "Supporting evidence includes similarity to: 11 Proteins, and 100% coverage of the annotated genomic feature by RNAseq alignments, including 37 samples with support for all annotated introns";
NC_043009.1	Gnomon	exon	54818051	54818191	.	-	.	gene_id "LOC115218551"; db_xref "GeneID:115218551"; gbkey "mRNA"; gene "LOC115218551"; ID ""; gene_name "LOC115218551"; transcript_id "XM_029788433.2"; product "myotubularin-related protein 6, transcript variant X2"; exon_number "11"; model_evidence "Supporting evidence includes similarity to: 11 Proteins, and 100% coverage of the annotated genomic feature by RNAseq alignments, including 37 samples with support for all annotated introns";
NC_043009.1	Gnomon	exon	54820323	54820576	.	-	.	gene_id "LOC115218551"; db_xref "GeneID:115218551"; gbkey "mRNA"; gene "LOC115218551"; ID ""; gene_name "LOC115218551"; transcript_id "XM_029788433.2"; product "myotubularin-related protein 6, transcript variant X2"; exon_number "10"; model_evidence "Supporting evidence includes similarity to: 11 Proteins, and 100% coverage of the annotated genomic feature by RNAseq alignments, including 37 samples with support for all annotated introns";
NC_043009.1	Gnomon	exon	54820931	54821053	.	-	.	gene_id "LOC115218551"; db_xref "GeneID:115218551"; gbkey "mRNA"; gene "LOC115218551"; ID ""; gene_name "LOC115218551"; transcript_id "XM_029788433.2"; product "myotubularin-related protein 6, transcript variant X2"; exon_number "9"; model_evidence "Supporting evidence includes similarity to: 11 Proteins, and 100% coverage of the annotated genomic feature by RNAseq alignments, including 37 samples with support for all annotated introns";
NC_043009.1	Gnomon	exon	54823008	54823117	.	-	.	gene_id "LOC115218551"; db_xref "GeneID:115218551"; gbkey "mRNA"; gene "LOC115218551"; ID ""; gene_name "LOC115218551"; transcript_id "XM_029788433.2"; product "myotubularin-related protein 6, transcript variant X2"; exon_number "8"; model_evidence "Supporting evidence includes similarity to: 11 Proteins, and 100% coverage of the annotated genomic feature by RNAseq alignments, including 37 samples with support for all annotated introns";
NC_043009.1	Gnomon	exon	54827701	54827833	.	-	.	gene_id "LOC115218551"; db_xref "GeneID:115218551"; gbkey "mRNA"; gene "LOC115218551"; ID ""; gene_name "LOC115218551"; transcript_id "XM_029788433.2"; product "myotubularin-related protein 6, transcript variant X2"; exon_number "7"; model_evidence "Supporting evidence includes similarity to: 11 Proteins, and 100% coverage of the annotated genomic feature by RNAseq alignments, including 37 samples with support for all annotated introns";
NC_043009.1	Gnomon	exon	54851942	54852076	.	-	.	gene_id "LOC115218551"; db_xref "GeneID:115218551"; gbkey "mRNA"; gene "LOC115218551"; ID ""; gene_name "LOC115218551"; transcript_id "XM_029788433.2"; product "myotubularin-related protein 6, transcript variant X2"; exon_number "6"; model_evidence "Supporting evidence includes similarity to: 11 Proteins, and 100% coverage of the annotated genomic feature by RNAseq alignments, including 37 samples with support for all annotated introns";
NC_043009.1	Gnomon	exon	54859312	54859440	.	-	.	gene_id "LOC115218551"; db_xref "GeneID:115218551"; gbkey "mRNA"; gene "LOC115218551"; ID ""; gene_name "LOC115218551"; transcript_id "XM_029788433.2"; product "myotubularin-related protein 6, transcript variant X2"; exon_number "5"; model_evidence "Supporting evidence includes similarity to: 11 Proteins, and 100% coverage of the annotated genomic feature by RNAseq alignments, including 37 samples with support for all annotated introns";
NC_043009.1	Gnomon	exon	54872733	54872887	.	-	.	gene_id "LOC115218551"; db_xref "GeneID:115218551"; gbkey "mRNA"; gene "LOC115218551"; ID ""; gene_name "LOC115218551"; transcript_id "XM_029788433.2"; product "myotubularin-related protein 6, transcript variant X2"; exon_number "4"; model_evidence "Supporting evidence includes similarity to: 11 Proteins, and 100% coverage of the annotated genomic feature by RNAseq alignments, including 37 samples with support for all annotated introns";
NC_043009.1	Gnomon	exon	54885190	54885352	.	-	.	gene_id "LOC115218551"; db_xref "GeneID:115218551"; gbkey "mRNA"; gene "LOC115218551"; ID ""; gene_name "LOC115218551"; transcript_id "XM_029788433.2"; product "myotubularin-related protein 6, transcript variant X2"; exon_number "3"; model_evidence "Supporting evidence includes similarity to: 11 Proteins, and 100% coverage of the annotated genomic feature by RNAseq alignments, including 37 samples with support for all annotated introns";
NC_043009.1	Gnomon	exon	54907982	54908098	.	-	.	gene_id "LOC115218551"; db_xref "GeneID:115218551"; gbkey "mRNA"; gene "LOC115218551"; ID ""; gene_name "LOC115218551"; transcript_id "XM_029788433.2"; product "myotubularin-related protein 6, transcript variant X2"; exon_number "2"; model_evidence "Supporting evidence includes similarity to: 11 Proteins, and 100% coverage of the annotated genomic feature by RNAseq alignments, including 37 samples with support for all annotated introns";
NC_043009.1	Gnomon	exon	54970593	54970781	.	-	.	gene_id "LOC115218551"; db_xref "GeneID:115218551"; gbkey "mRNA"; gene "LOC115218551"; ID ""; gene_name "LOC115218551"; transcript_id "XM_029788433.2"; product "myotubularin-related protein 6, transcript variant X2"; exon_number "1"; model_evidence "Supporting evidence includes similarity to: 11 Proteins, and 100% coverage of the annotated genomic feature by RNAseq alignments, including 37 samples with support for all annotated introns";
NC_043009.1	Gnomon	start_codon	54970617	54970619	.	-	0	gene_id "LOC115218551"; db_xref "GeneID:115218551"; gbkey "CDS"; gene "LOC115218551"; ID ""; gene_name "LOC115218551"; transcript_id "XM_029788433.2"; product "myotubularin-related protein 8 isoform X2"; protein_id "XP_029644293.1"; exon_number "1";
NC_043009.1	Gnomon	stop_codon	54810179	54810181	.	-	0	gene_id "LOC115218551"; db_xref "GeneID:115218551"; gbkey "CDS"; gene "LOC115218551"; ID ""; gene_name "LOC115218551"; transcript_id "XM_029788433.2"; product "myotubularin-related protein 8 isoform X2"; protein_id "XP_029644293.1"; exon_number "14";
NC_043009.1	Gnomon	transcript	54809599	55054384	.	-	.	gene_id "LOC115218551"; ID "XM_029788434.2"; gene_name "LOC115218551"; transcript_id "XM_029788434.2";
NC_043009.1	Gnomon	CDS	54810182	54810346	.	-	0	gene_id "LOC115218551"; db_xref "GeneID:115218551"; gbkey "CDS"; gene "LOC115218551"; ID ""; gene_name "LOC115218551"; transcript_id "XM_029788434.2"; product "myotubularin-related protein 6 isoform X3"; protein_id "XP_029644294.1"; exon_number "14";
NC_043009.1	Gnomon	CDS	54812179	54812610	.	-	0	gene_id "LOC115218551"; db_xref "GeneID:115218551"; gbkey "CDS"; gene "LOC115218551"; ID ""; gene_name "LOC115218551"; transcript_id "XM_029788434.2"; product "myotubularin-related protein 6 isoform X3"; protein_id "XP_029644294.1"; exon_number "13";
NC_043009.1	Gnomon	CDS	54814411	54814537	.	-	1	gene_id "LOC115218551"; db_xref "GeneID:115218551"; gbkey "CDS"; gene "LOC115218551"; ID ""; gene_name "LOC115218551"; transcript_id "XM_029788434.2"; product "myotubularin-related protein 6 isoform X3"; protein_id "XP_029644294.1"; exon_number "12";
NC_043009.1	Gnomon	CDS	54818051	54818191	.	-	1	gene_id "LOC115218551"; db_xref "GeneID:115218551"; gbkey "CDS"; gene "LOC115218551"; ID ""; gene_name "LOC115218551"; transcript_id "XM_029788434.2"; product "myotubularin-related protein 6 isoform X3"; protein_id "XP_029644294.1"; exon_number "11";
NC_043009.1	Gnomon	CDS	54820323	54820576	.	-	0	gene_id "LOC115218551"; db_xref "GeneID:115218551"; gbkey "CDS"; gene "LOC115218551"; ID ""; gene_name "LOC115218551"; transcript_id "XM_029788434.2"; product "myotubularin-related protein 6 isoform X3"; protein_id "XP_029644294.1"; exon_number "10";
NC_043009.1	Gnomon	CDS	54820931	54821053	.	-	0	gene_id "LOC115218551"; db_xref "GeneID:115218551"; gbkey "CDS"; gene "LOC115218551"; ID ""; gene_name "LOC115218551"; transcript_id "XM_029788434.2"; product "myotubularin-related protein 6 isoform X3"; protein_id "XP_029644294.1"; exon_number "9";
NC_043009.1	Gnomon	CDS	54823008	54823117	.	-	2	gene_id "LOC115218551"; db_xref "GeneID:115218551"; gbkey "CDS"; gene "LOC115218551"; ID ""; gene_name "LOC115218551"; transcript_id "XM_029788434.2"; product "myotubularin-related protein 6 isoform X3"; protein_id "XP_029644294.1"; exon_number "8";
NC_043009.1	Gnomon	CDS	54827701	54827833	.	-	0	gene_id "LOC115218551"; db_xref "GeneID:115218551"; gbkey "CDS"; gene "LOC115218551"; ID ""; gene_name "LOC115218551"; transcript_id "XM_029788434.2"; product "myotubularin-related protein 6 isoform X3"; protein_id "XP_029644294.1"; exon_number "7";
NC_043009.1	Gnomon	CDS	54851942	54852076	.	-	0	gene_id "LOC115218551"; db_xref "GeneID:115218551"; gbkey "CDS"; gene "LOC115218551"; ID ""; gene_name "LOC115218551"; transcript_id "XM_029788434.2"; product "myotubularin-related protein 6 isoform X3"; protein_id "XP_029644294.1"; exon_number "6";
NC_043009.1	Gnomon	CDS	54859312	54859440	.	-	0	gene_id "LOC115218551"; db_xref "GeneID:115218551"; gbkey "CDS"; gene "LOC115218551"; ID ""; gene_name "LOC115218551"; transcript_id "XM_029788434.2"; product "myotubularin-related protein 6 isoform X3"; protein_id "XP_029644294.1"; exon_number "5";
NC_043009.1	Gnomon	CDS	54872733	54872887	.	-	2	gene_id "LOC115218551"; db_xref "GeneID:115218551"; gbkey "CDS"; gene "LOC115218551"; ID ""; gene_name "LOC115218551"; transcript_id "XM_029788434.2"; product "myotubularin-related protein 6 isoform X3"; protein_id "XP_029644294.1"; exon_number "4";
NC_043009.1	Gnomon	CDS	54885190	54885352	.	-	0	gene_id "LOC115218551"; db_xref "GeneID:115218551"; gbkey "CDS"; gene "LOC115218551"; ID ""; gene_name "LOC115218551"; transcript_id "XM_029788434.2"; product "myotubularin-related protein 6 isoform X3"; protein_id "XP_029644294.1"; exon_number "3";
NC_043009.1	Gnomon	CDS	54907982	54908098	.	-	0	gene_id "LOC115218551"; db_xref "GeneID:115218551"; gbkey "CDS"; gene "LOC115218551"; ID ""; gene_name "LOC115218551"; transcript_id "XM_029788434.2"; product "myotubularin-related protein 6 isoform X3"; protein_id "XP_029644294.1"; exon_number "2";
NC_043009.1	Gnomon	CDS	55054246	55054269	.	-	0	gene_id "LOC115218551"; db_xref "GeneID:115218551"; gbkey "CDS"; gene "LOC115218551"; ID ""; gene_name "LOC115218551"; transcript_id "XM_029788434.2"; product "myotubularin-related protein 6 isoform X3"; protein_id "XP_029644294.1"; exon_number "1";
NC_043009.1	Gnomon	exon	54809599	54810346	.	-	.	gene_id "LOC115218551"; db_xref "GeneID:115218551"; gbkey "mRNA"; gene "LOC115218551"; ID ""; gene_name "LOC115218551"; transcript_id "XM_029788434.2"; product "myotubularin-related protein 6, transcript variant X3"; exon_number "14"; model_evidence "Supporting evidence includes similarity to: 11 Proteins, and 100% coverage of the annotated genomic feature by RNAseq alignments, including 45 samples with support for all annotated introns";
NC_043009.1	Gnomon	exon	54812179	54812610	.	-	.	gene_id "LOC115218551"; db_xref "GeneID:115218551"; gbkey "mRNA"; gene "LOC115218551"; ID ""; gene_name "LOC115218551"; transcript_id "XM_029788434.2"; product "myotubularin-related protein 6, transcript variant X3"; exon_number "13"; model_evidence "Supporting evidence includes similarity to: 11 Proteins, and 100% coverage of the annotated genomic feature by RNAseq alignments, including 45 samples with support for all annotated introns";
NC_043009.1	Gnomon	exon	54814411	54814537	.	-	.	gene_id "LOC115218551"; db_xref "GeneID:115218551"; gbkey "mRNA"; gene "LOC115218551"; ID ""; gene_name "LOC115218551"; transcript_id "XM_029788434.2"; product "myotubularin-related protein 6, transcript variant X3"; exon_number "12"; model_evidence "Supporting evidence includes similarity to: 11 Proteins, and 100% coverage of the annotated genomic feature by RNAseq alignments, including 45 samples with support for all annotated introns";
NC_043009.1	Gnomon	exon	54818051	54818191	.	-	.	gene_id "LOC115218551"; db_xref "GeneID:115218551"; gbkey "mRNA"; gene "LOC115218551"; ID ""; gene_name "LOC115218551"; transcript_id "XM_029788434.2"; product "myotubularin-related protein 6, transcript variant X3"; exon_number "11"; model_evidence "Supporting evidence includes similarity to: 11 Proteins, and 100% coverage of the annotated genomic feature by RNAseq alignments, including 45 samples with support for all annotated introns";
NC_043009.1	Gnomon	exon	54820323	54820576	.	-	.	gene_id "LOC115218551"; db_xref "GeneID:115218551"; gbkey "mRNA"; gene "LOC115218551"; ID ""; gene_name "LOC115218551"; transcript_id "XM_029788434.2"; product "myotubularin-related protein 6, transcript variant X3"; exon_number "10"; model_evidence "Supporting evidence includes similarity to: 11 Proteins, and 100% coverage of the annotated genomic feature by RNAseq alignments, including 45 samples with support for all annotated introns";
NC_043009.1	Gnomon	exon	54820931	54821053	.	-	.	gene_id "LOC115218551"; db_xref "GeneID:115218551"; gbkey "mRNA"; gene "LOC115218551"; ID ""; gene_name "LOC115218551"; transcript_id "XM_029788434.2"; product "myotubularin-related protein 6, transcript variant X3"; exon_number "9"; model_evidence "Supporting evidence includes similarity to: 11 Proteins, and 100% coverage of the annotated genomic feature by RNAseq alignments, including 45 samples with support for all annotated introns";
NC_043009.1	Gnomon	exon	54823008	54823117	.	-	.	gene_id "LOC115218551"; db_xref "GeneID:115218551"; gbkey "mRNA"; gene "LOC115218551"; ID ""; gene_name "LOC115218551"; transcript_id "XM_029788434.2"; product "myotubularin-related protein 6, transcript variant X3"; exon_number "8"; model_evidence "Supporting evidence includes similarity to: 11 Proteins, and 100% coverage of the annotated genomic feature by RNAseq alignments, including 45 samples with support for all annotated introns";
NC_043009.1	Gnomon	exon	54827701	54827833	.	-	.	gene_id "LOC115218551"; db_xref "GeneID:115218551"; gbkey "mRNA"; gene "LOC115218551"; ID ""; gene_name "LOC115218551"; transcript_id "XM_029788434.2"; product "myotubularin-related protein 6, transcript variant X3"; exon_number "7"; model_evidence "Supporting evidence includes similarity to: 11 Proteins, and 100% coverage of the annotated genomic feature by RNAseq alignments, including 45 samples with support for all annotated introns";
NC_043009.1	Gnomon	exon	54851942	54852076	.	-	.	gene_id "LOC115218551"; db_xref "GeneID:115218551"; gbkey "mRNA"; gene "LOC115218551"; ID ""; gene_name "LOC115218551"; transcript_id "XM_029788434.2"; product "myotubularin-related protein 6, transcript variant X3"; exon_number "6"; model_evidence "Supporting evidence includes similarity to: 11 Proteins, and 100% coverage of the annotated genomic feature by RNAseq alignments, including 45 samples with support for all annotated introns";
NC_043009.1	Gnomon	exon	54859312	54859440	.	-	.	gene_id "LOC115218551"; db_xref "GeneID:115218551"; gbkey "mRNA"; gene "LOC115218551"; ID ""; gene_name "LOC115218551"; transcript_id "XM_029788434.2"; product "myotubularin-related protein 6, transcript variant X3"; exon_number "5"; model_evidence "Supporting evidence includes similarity to: 11 Proteins, and 100% coverage of the annotated genomic feature by RNAseq alignments, including 45 samples with support for all annotated introns";
NC_043009.1	Gnomon	exon	54872733	54872887	.	-	.	gene_id "LOC115218551"; db_xref "GeneID:115218551"; gbkey "mRNA"; gene "LOC115218551"; ID ""; gene_name "LOC115218551"; transcript_id "XM_029788434.2"; product "myotubularin-related protein 6, transcript variant X3"; exon_number "4"; model_evidence "Supporting evidence includes similarity to: 11 Proteins, and 100% coverage of the annotated genomic feature by RNAseq alignments, including 45 samples with support for all annotated introns";
NC_043009.1	Gnomon	exon	54885190	54885352	.	-	.	gene_id "LOC115218551"; db_xref "GeneID:115218551"; gbkey "mRNA"; gene "LOC115218551"; ID ""; gene_name "LOC115218551"; transcript_id "XM_029788434.2"; product "myotubularin-related protein 6, transcript variant X3"; exon_number "3"; model_evidence "Supporting evidence includes similarity to: 11 Proteins, and 100% coverage of the annotated genomic feature by RNAseq alignments, including 45 samples with support for all annotated introns";
NC_043009.1	Gnomon	exon	54907982	54908098	.	-	.	gene_id "LOC115218551"; db_xref "GeneID:115218551"; gbkey "mRNA"; gene "LOC115218551"; ID ""; gene_name "LOC115218551"; transcript_id "XM_029788434.2"; product "myotubularin-related protein 6, transcript variant X3"; exon_number "2"; model_evidence "Supporting evidence includes similarity to: 11 Proteins, and 100% coverage of the annotated genomic feature by RNAseq alignments, including 45 samples with support for all annotated introns";
NC_043009.1	Gnomon	exon	55054246	55054384	.	-	.	gene_id "LOC115218551"; db_xref "GeneID:115218551"; gbkey "mRNA"; gene "LOC115218551"; ID ""; gene_name "LOC115218551"; transcript_id "XM_029788434.2"; product "myotubularin-related protein 6, transcript variant X3"; exon_number "1"; model_evidence "Supporting evidence includes similarity to: 11 Proteins, and 100% coverage of the annotated genomic feature by RNAseq alignments, including 45 samples with support for all annotated introns";
NC_043009.1	Gnomon	start_codon	55054267	55054269	.	-	0	gene_id "LOC115218551"; db_xref "GeneID:115218551"; gbkey "CDS"; gene "LOC115218551"; ID ""; gene_name "LOC115218551"; transcript_id "XM_029788434.2"; product "myotubularin-related protein 6 isoform X3"; protein_id "XP_029644294.1"; exon_number "1";
NC_043009.1	Gnomon	stop_codon	54810179	54810181	.	-	0	gene_id "LOC115218551"; db_xref "GeneID:115218551"; gbkey "CDS"; gene "LOC115218551"; ID ""; gene_name "LOC115218551"; transcript_id "XM_029788434.2"; product "myotubularin-related protein 6 isoform X3"; protein_id "XP_029644294.1"; exon_number "14";
NC_043009.1	Gnomon	transcript	54810561	55034652	.	-	.	gene_id "LOC115218551"; ID "XM_036508367.1"; gene_name "LOC115218551"; transcript_id "XM_036508367.1";
NC_043009.1	Gnomon	CDS	54812161	54812610	.	-	0	gene_id "LOC115218551"; db_xref "GeneID:115218551"; gbkey "CDS"; gene "LOC115218551"; ID ""; gene_name "LOC115218551"; transcript_id "XM_036508367.1"; product "myotubularin-related protein 8 isoform X4"; protein_id "XP_036364260.1"; exon_number "13";
NC_043009.1	Gnomon	CDS	54814411	54814537	.	-	1	gene_id "LOC115218551"; db_xref "GeneID:115218551"; gbkey "CDS"; gene "LOC115218551"; ID ""; gene_name "LOC115218551"; transcript_id "XM_036508367.1"; product "myotubularin-related protein 8 isoform X4"; protein_id "XP_036364260.1"; exon_number "12";
NC_043009.1	Gnomon	CDS	54818051	54818191	.	-	1	gene_id "LOC115218551"; db_xref "GeneID:115218551"; gbkey "CDS"; gene "LOC115218551"; ID ""; gene_name "LOC115218551"; transcript_id "XM_036508367.1"; product "myotubularin-related protein 8 isoform X4"; protein_id "XP_036364260.1"; exon_number "11";
NC_043009.1	Gnomon	CDS	54820323	54820576	.	-	0	gene_id "LOC115218551"; db_xref "GeneID:115218551"; gbkey "CDS"; gene "LOC115218551"; ID ""; gene_name "LOC115218551"; transcript_id "XM_036508367.1"; product "myotubularin-related protein 8 isoform X4"; protein_id "XP_036364260.1"; exon_number "10";
NC_043009.1	Gnomon	CDS	54820931	54821053	.	-	0	gene_id "LOC115218551"; db_xref "GeneID:115218551"; gbkey "CDS"; gene "LOC115218551"; ID ""; gene_name "LOC115218551"; transcript_id "XM_036508367.1"; product "myotubularin-related protein 8 isoform X4"; protein_id "XP_036364260.1"; exon_number "9";
NC_043009.1	Gnomon	CDS	54823008	54823117	.	-	2	gene_id "LOC115218551"; db_xref "GeneID:115218551"; gbkey "CDS"; gene "LOC115218551"; ID ""; gene_name "LOC115218551"; transcript_id "XM_036508367.1"; product "myotubularin-related protein 8 isoform X4"; protein_id "XP_036364260.1"; exon_number "8";
NC_043009.1	Gnomon	CDS	54827701	54827833	.	-	0	gene_id "LOC115218551"; db_xref "GeneID:115218551"; gbkey "CDS"; gene "LOC115218551"; ID ""; gene_name "LOC115218551"; transcript_id "XM_036508367.1"; product "myotubularin-related protein 8 isoform X4"; protein_id "XP_036364260.1"; exon_number "7";
NC_043009.1	Gnomon	CDS	54851942	54852076	.	-	0	gene_id "LOC115218551"; db_xref "GeneID:115218551"; gbkey "CDS"; gene "LOC115218551"; ID ""; gene_name "LOC115218551"; transcript_id "XM_036508367.1"; product "myotubularin-related protein 8 isoform X4"; protein_id "XP_036364260.1"; exon_number "6";
NC_043009.1	Gnomon	CDS	54859312	54859440	.	-	0	gene_id "LOC115218551"; db_xref "GeneID:115218551"; gbkey "CDS"; gene "LOC115218551"; ID ""; gene_name "LOC115218551"; transcript_id "XM_036508367.1"; product "myotubularin-related protein 8 isoform X4"; protein_id "XP_036364260.1"; exon_number "5";
NC_043009.1	Gnomon	CDS	54872733	54872887	.	-	2	gene_id "LOC115218551"; db_xref "GeneID:115218551"; gbkey "CDS"; gene "LOC115218551"; ID ""; gene_name "LOC115218551"; transcript_id "XM_036508367.1"; product "myotubularin-related protein 8 isoform X4"; protein_id "XP_036364260.1"; exon_number "4";
NC_043009.1	Gnomon	CDS	54885190	54885352	.	-	0	gene_id "LOC115218551"; db_xref "GeneID:115218551"; gbkey "CDS"; gene "LOC115218551"; ID ""; gene_name "LOC115218551"; transcript_id "XM_036508367.1"; product "myotubularin-related protein 8 isoform X4"; protein_id "XP_036364260.1"; exon_number "3";
NC_043009.1	Gnomon	CDS	54907982	54908098	.	-	0	gene_id "LOC115218551"; db_xref "GeneID:115218551"; gbkey "CDS"; gene "LOC115218551"; ID ""; gene_name "LOC115218551"; transcript_id "XM_036508367.1"; product "myotubularin-related protein 8 isoform X4"; protein_id "XP_036364260.1"; exon_number "2";
NC_043009.1	Gnomon	CDS	55034243	55034296	.	-	0	gene_id "LOC115218551"; db_xref "GeneID:115218551"; gbkey "CDS"; gene "LOC115218551"; ID ""; gene_name "LOC115218551"; transcript_id "XM_036508367.1"; product "myotubularin-related protein 8 isoform X4"; protein_id "XP_036364260.1"; exon_number "1";
NC_043009.1	Gnomon	exon	54810561	54810592	.	-	.	gene_id "LOC115218551"; db_xref "GeneID:115218551"; gbkey "mRNA"; gene "LOC115218551"; ID ""; gene_name "LOC115218551"; transcript_id "XM_036508367.1"; product "myotubularin-related protein 6, transcript variant X4"; exon_number "14"; model_evidence "Supporting evidence includes similarity to: 6 Proteins, and 100% coverage of the annotated genomic feature by RNAseq alignments, including 4 samples with support for all annotated introns";
NC_043009.1	Gnomon	exon	54812159	54812610	.	-	.	gene_id "LOC115218551"; db_xref "GeneID:115218551"; gbkey "mRNA"; gene "LOC115218551"; ID ""; gene_name "LOC115218551"; transcript_id "XM_036508367.1"; product "myotubularin-related protein 6, transcript variant X4"; exon_number "13"; model_evidence "Supporting evidence includes similarity to: 6 Proteins, and 100% coverage of the annotated genomic feature by RNAseq alignments, including 4 samples with support for all annotated introns";
NC_043009.1	Gnomon	exon	54814411	54814537	.	-	.	gene_id "LOC115218551"; db_xref "GeneID:115218551"; gbkey "mRNA"; gene "LOC115218551"; ID ""; gene_name "LOC115218551"; transcript_id "XM_036508367.1"; product "myotubularin-related protein 6, transcript variant X4"; exon_number "12"; model_evidence "Supporting evidence includes similarity to: 6 Proteins, and 100% coverage of the annotated genomic feature by RNAseq alignments, including 4 samples with support for all annotated introns";
NC_043009.1	Gnomon	exon	54818051	54818191	.	-	.	gene_id "LOC115218551"; db_xref "GeneID:115218551"; gbkey "mRNA"; gene "LOC115218551"; ID ""; gene_name "LOC115218551"; transcript_id "XM_036508367.1"; product "myotubularin-related protein 6, transcript variant X4"; exon_number "11"; model_evidence "Supporting evidence includes similarity to: 6 Proteins, and 100% coverage of the annotated genomic feature by RNAseq alignments, including 4 samples with support for all annotated introns";
NC_043009.1	Gnomon	exon	54820323	54820576	.	-	.	gene_id "LOC115218551"; db_xref "GeneID:115218551"; gbkey "mRNA"; gene "LOC115218551"; ID ""; gene_name "LOC115218551"; transcript_id "XM_036508367.1"; product "myotubularin-related protein 6, transcript variant X4"; exon_number "10"; model_evidence "Supporting evidence includes similarity to: 6 Proteins, and 100% coverage of the annotated genomic feature by RNAseq alignments, including 4 samples with support for all annotated introns";
NC_043009.1	Gnomon	exon	54820931	54821053	.	-	.	gene_id "LOC115218551"; db_xref "GeneID:115218551"; gbkey "mRNA"; gene "LOC115218551"; ID ""; gene_name "LOC115218551"; transcript_id "XM_036508367.1"; product "myotubularin-related protein 6, transcript variant X4"; exon_number "9"; model_evidence "Supporting evidence includes similarity to: 6 Proteins, and 100% coverage of the annotated genomic feature by RNAseq alignments, including 4 samples with support for all annotated introns";
NC_043009.1	Gnomon	exon	54823008	54823117	.	-	.	gene_id "LOC115218551"; db_xref "GeneID:115218551"; gbkey "mRNA"; gene "LOC115218551"; ID ""; gene_name "LOC115218551"; transcript_id "XM_036508367.1"; product "myotubularin-related protein 6, transcript variant X4"; exon_number "8"; model_evidence "Supporting evidence includes similarity to: 6 Proteins, and 100% coverage of the annotated genomic feature by RNAseq alignments, including 4 samples with support for all annotated introns";
NC_043009.1	Gnomon	exon	54827701	54827833	.	-	.	gene_id "LOC115218551"; db_xref "GeneID:115218551"; gbkey "mRNA"; gene "LOC115218551"; ID ""; gene_name "LOC115218551"; transcript_id "XM_036508367.1"; product "myotubularin-related protein 6, transcript variant X4"; exon_number "7"; model_evidence "Supporting evidence includes similarity to: 6 Proteins, and 100% coverage of the annotated genomic feature by RNAseq alignments, including 4 samples with support for all annotated introns";
NC_043009.1	Gnomon	exon	54851942	54852076	.	-	.	gene_id "LOC115218551"; db_xref "GeneID:115218551"; gbkey "mRNA"; gene "LOC115218551"; ID ""; gene_name "LOC115218551"; transcript_id "XM_036508367.1"; product "myotubularin-related protein 6, transcript variant X4"; exon_number "6"; model_evidence "Supporting evidence includes similarity to: 6 Proteins, and 100% coverage of the annotated genomic feature by RNAseq alignments, including 4 samples with support for all annotated introns";
NC_043009.1	Gnomon	exon	54859312	54859440	.	-	.	gene_id "LOC115218551"; db_xref "GeneID:115218551"; gbkey "mRNA"; gene "LOC115218551"; ID ""; gene_name "LOC115218551"; transcript_id "XM_036508367.1"; product "myotubularin-related protein 6, transcript variant X4"; exon_number "5"; model_evidence "Supporting evidence includes similarity to: 6 Proteins, and 100% coverage of the annotated genomic feature by RNAseq alignments, including 4 samples with support for all annotated introns";
NC_043009.1	Gnomon	exon	54872733	54872887	.	-	.	gene_id "LOC115218551"; db_xref "GeneID:115218551"; gbkey "mRNA"; gene "LOC115218551"; ID ""; gene_name "LOC115218551"; transcript_id "XM_036508367.1"; product "myotubularin-related protein 6, transcript variant X4"; exon_number "4"; model_evidence "Supporting evidence includes similarity to: 6 Proteins, and 100% coverage of the annotated genomic feature by RNAseq alignments, including 4 samples with support for all annotated introns";
NC_043009.1	Gnomon	exon	54885190	54885352	.	-	.	gene_id "LOC115218551"; db_xref "GeneID:115218551"; gbkey "mRNA"; gene "LOC115218551"; ID ""; gene_name "LOC115218551"; transcript_id "XM_036508367.1"; product "myotubularin-related protein 6, transcript variant X4"; exon_number "3"; model_evidence "Supporting evidence includes similarity to: 6 Proteins, and 100% coverage of the annotated genomic feature by RNAseq alignments, including 4 samples with support for all annotated introns";
NC_043009.1	Gnomon	exon	54907982	54908098	.	-	.	gene_id "LOC115218551"; db_xref "GeneID:115218551"; gbkey "mRNA"; gene "LOC115218551"; ID ""; gene_name "LOC115218551"; transcript_id "XM_036508367.1"; product "myotubularin-related protein 6, transcript variant X4"; exon_number "2"; model_evidence "Supporting evidence includes similarity to: 6 Proteins, and 100% coverage of the annotated genomic feature by RNAseq alignments, including 4 samples with support for all annotated introns";
NC_043009.1	Gnomon	exon	55034243	55034652	.	-	.	gene_id "LOC115218551"; db_xref "GeneID:115218551"; gbkey "mRNA"; gene "LOC115218551"; ID ""; gene_name "LOC115218551"; transcript_id "XM_036508367.1"; product "myotubularin-related protein 6, transcript variant X4"; exon_number "1"; model_evidence "Supporting evidence includes similarity to: 6 Proteins, and 100% coverage of the annotated genomic feature by RNAseq alignments, including 4 samples with support for all annotated introns";
NC_043009.1	Gnomon	start_codon	55034294	55034296	.	-	0	gene_id "LOC115218551"; db_xref "GeneID:115218551"; gbkey "CDS"; gene "LOC115218551"; ID ""; gene_name "LOC115218551"; transcript_id "XM_036508367.1"; product "myotubularin-related protein 8 isoform X4"; protein_id "XP_036364260.1"; exon_number "1";
NC_043009.1	Gnomon	stop_codon	54810592	54810592	.	-	1	gene_id "LOC115218551"; db_xref "GeneID:115218551"; gbkey "CDS"; gene "LOC115218551"; ID ""; gene_name "LOC115218551"; transcript_id "XM_036508367.1"; product "myotubularin-related protein 8 isoform X4"; protein_id "XP_036364260.1"; exon_number "14";
NC_043009.1	Gnomon	stop_codon	54812159	54812160	.	-	0	gene_id "LOC115218551"; db_xref "GeneID:115218551"; gbkey "CDS"; gene "LOC115218551"; ID ""; gene_name "LOC115218551"; transcript_id "XM_036508367.1"; product "myotubularin-related protein 8 isoform X4"; protein_id "XP_036364260.1"; exon_number "13";
NC_043009.1	Gnomon	gene	55052303	55164966	.	+	.	gene_id "LOC115218552"; db_xref "GeneID:115218552"; gbkey "Gene"; gene "LOC115218552"; gene_biotype "protein_coding"; ID ""; gene_name "LOC115218552";
NC_043009.1	Gnomon~FLAMseq	transcript	55052303	55164966	.	+	.	gene_id "LOC115218552"; ID "XM_029788437.2"; gene_name "LOC115218552"; transcript_id "FLAMseq_ext~XM_029788437.2"; three_prime_ext "41233";
NC_043009.1	Gnomon~FLAMseq	exon	55052303	55052349	.	+	.	gene_id "LOC115218552"; db_xref "GeneID:115218552"; gbkey "mRNA"; gene "LOC115218552"; ID ""; gene_name "LOC115218552"; transcript_id "FLAMseq_ext~XM_029788437.2"; product "nucleoporin p58/p45, transcript variant X2"; exon_number "1"; model_evidence "Supporting evidence includes similarity to: 4 Proteins, and 100% coverage of the annotated genomic feature by RNAseq alignments, including 1 sample with support for all annotated introns";
NC_043009.1	Gnomon~FLAMseq	exon	55054503	55054605	.	+	.	gene_id "LOC115218552"; db_xref "GeneID:115218552"; gbkey "mRNA"; gene "LOC115218552"; ID ""; gene_name "LOC115218552"; transcript_id "FLAMseq_ext~XM_029788437.2"; product "nucleoporin p58/p45, transcript variant X2"; exon_number "2"; model_evidence "Supporting evidence includes similarity to: 4 Proteins, and 100% coverage of the annotated genomic feature by RNAseq alignments, including 1 sample with support for all annotated introns";
NC_043009.1	Gnomon~FLAMseq	exon	55067679	55067713	.	+	.	gene_id "LOC115218552"; db_xref "GeneID:115218552"; gbkey "mRNA"; gene "LOC115218552"; ID ""; gene_name "LOC115218552"; transcript_id "FLAMseq_ext~XM_029788437.2"; product "nucleoporin p58/p45, transcript variant X2"; exon_number "3"; model_evidence "Supporting evidence includes similarity to: 4 Proteins, and 100% coverage of the annotated genomic feature by RNAseq alignments, including 1 sample with support for all annotated introns";
NC_043009.1	Gnomon~FLAMseq	exon	55068726	55069526	.	+	.	gene_id "LOC115218552"; db_xref "GeneID:115218552"; gbkey "mRNA"; gene "LOC115218552"; ID ""; gene_name "LOC115218552"; transcript_id "FLAMseq_ext~XM_029788437.2"; product "nucleoporin p58/p45, transcript variant X2"; exon_number "4"; model_evidence "Supporting evidence includes similarity to: 4 Proteins, and 100% coverage of the annotated genomic feature by RNAseq alignments, including 1 sample with support for all annotated introns";
NC_043009.1	Gnomon~FLAMseq	exon	55078835	55078915	.	+	.	gene_id "LOC115218552"; db_xref "GeneID:115218552"; gbkey "mRNA"; gene "LOC115218552"; ID ""; gene_name "LOC115218552"; transcript_id "FLAMseq_ext~XM_029788437.2"; product "nucleoporin p58/p45, transcript variant X2"; exon_number "5"; model_evidence "Supporting evidence includes similarity to: 4 Proteins, and 100% coverage of the annotated genomic feature by RNAseq alignments, including 1 sample with support for all annotated introns";
NC_043009.1	Gnomon~FLAMseq	exon	55080196	55080369	.	+	.	gene_id "LOC115218552"; db_xref "GeneID:115218552"; gbkey "mRNA"; gene "LOC115218552"; ID ""; gene_name "LOC115218552"; transcript_id "FLAMseq_ext~XM_029788437.2"; product "nucleoporin p58/p45, transcript variant X2"; exon_number "6"; model_evidence "Supporting evidence includes similarity to: 4 Proteins, and 100% coverage of the annotated genomic feature by RNAseq alignments, including 1 sample with support for all annotated introns";
NC_043009.1	Gnomon~FLAMseq	exon	55081197	55081224	.	+	.	gene_id "LOC115218552"; db_xref "GeneID:115218552"; gbkey "mRNA"; gene "LOC115218552"; ID ""; gene_name "LOC115218552"; transcript_id "FLAMseq_ext~XM_029788437.2"; product "nucleoporin p58/p45, transcript variant X2"; exon_number "7"; model_evidence "Supporting evidence includes similarity to: 4 Proteins, and 100% coverage of the annotated genomic feature by RNAseq alignments, including 1 sample with support for all annotated introns";
NC_043009.1	Gnomon~FLAMseq	exon	55082608	55082673	.	+	.	gene_id "LOC115218552"; db_xref "GeneID:115218552"; gbkey "mRNA"; gene "LOC115218552"; ID ""; gene_name "LOC115218552"; transcript_id "FLAMseq_ext~XM_029788437.2"; product "nucleoporin p58/p45, transcript variant X2"; exon_number "8"; model_evidence "Supporting evidence includes similarity to: 4 Proteins, and 100% coverage of the annotated genomic feature by RNAseq alignments, including 1 sample with support for all annotated introns";
NC_043009.1	Gnomon~FLAMseq	exon	55083864	55084038	.	+	.	gene_id "LOC115218552"; db_xref "GeneID:115218552"; gbkey "mRNA"; gene "LOC115218552"; ID ""; gene_name "LOC115218552"; transcript_id "FLAMseq_ext~XM_029788437.2"; product "nucleoporin p58/p45, transcript variant X2"; exon_number "9"; model_evidence "Supporting evidence includes similarity to: 4 Proteins, and 100% coverage of the annotated genomic feature by RNAseq alignments, including 1 sample with support for all annotated introns";
NC_043009.1	Gnomon~FLAMseq	exon	55085318	55085397	.	+	.	gene_id "LOC115218552"; db_xref "GeneID:115218552"; gbkey "mRNA"; gene "LOC115218552"; ID ""; gene_name "LOC115218552"; transcript_id "FLAMseq_ext~XM_029788437.2"; product "nucleoporin p58/p45, transcript variant X2"; exon_number "10"; model_evidence "Supporting evidence includes similarity to: 4 Proteins, and 100% coverage of the annotated genomic feature by RNAseq alignments, including 1 sample with support for all annotated introns";
NC_043009.1	Gnomon~FLAMseq	exon	55086222	55086340	.	+	.	gene_id "LOC115218552"; db_xref "GeneID:115218552"; gbkey "mRNA"; gene "LOC115218552"; ID ""; gene_name "LOC115218552"; transcript_id "FLAMseq_ext~XM_029788437.2"; product "nucleoporin p58/p45, transcript variant X2"; exon_number "11"; model_evidence "Supporting evidence includes similarity to: 4 Proteins, and 100% coverage of the annotated genomic feature by RNAseq alignments, including 1 sample with support for all annotated introns";
NC_043009.1	Gnomon~FLAMseq	exon	55087651	55087733	.	+	.	gene_id "LOC115218552"; db_xref "GeneID:115218552"; gbkey "mRNA"; gene "LOC115218552"; ID ""; gene_name "LOC115218552"; transcript_id "FLAMseq_ext~XM_029788437.2"; product "nucleoporin p58/p45, transcript variant X2"; exon_number "12"; model_evidence "Supporting evidence includes similarity to: 4 Proteins, and 100% coverage of the annotated genomic feature by RNAseq alignments, including 1 sample with support for all annotated introns";
NC_043009.1	Gnomon~FLAMseq	exon	55089177	55089378	.	+	.	gene_id "LOC115218552"; db_xref "GeneID:115218552"; gbkey "mRNA"; gene "LOC115218552"; ID ""; gene_name "LOC115218552"; transcript_id "FLAMseq_ext~XM_029788437.2"; product "nucleoporin p58/p45, transcript variant X2"; exon_number "13"; model_evidence "Supporting evidence includes similarity to: 4 Proteins, and 100% coverage of the annotated genomic feature by RNAseq alignments, including 1 sample with support for all annotated introns";
NC_043009.1	Gnomon~FLAMseq	exon	55094733	55094900	.	+	.	gene_id "LOC115218552"; db_xref "GeneID:115218552"; gbkey "mRNA"; gene "LOC115218552"; ID ""; gene_name "LOC115218552"; transcript_id "FLAMseq_ext~XM_029788437.2"; product "nucleoporin p58/p45, transcript variant X2"; exon_number "14"; model_evidence "Supporting evidence includes similarity to: 4 Proteins, and 100% coverage of the annotated genomic feature by RNAseq alignments, including 1 sample with support for all annotated introns";
NC_043009.1	Gnomon~FLAMseq	exon	55111120	55111194	.	+	.	gene_id "LOC115218552"; db_xref "GeneID:115218552"; gbkey "mRNA"; gene "LOC115218552"; ID ""; gene_name "LOC115218552"; transcript_id "FLAMseq_ext~XM_029788437.2"; product "nucleoporin p58/p45, transcript variant X2"; exon_number "15"; model_evidence "Supporting evidence includes similarity to: 4 Proteins, and 100% coverage of the annotated genomic feature by RNAseq alignments, including 1 sample with support for all annotated introns";
NC_043009.1	Gnomon~FLAMseq	exon	55123169	55123733	.	+	.	gene_id "LOC115218552"; db_xref "GeneID:115218552"; gbkey "mRNA"; gene "LOC115218552"; ID ""; gene_name "LOC115218552"; transcript_id "FLAMseq_ext~XM_029788437.2"; product "nucleoporin p58/p45, transcript variant X2"; exon_number "16"; model_evidence "Supporting evidence includes similarity to: 4 Proteins, and 100% coverage of the annotated genomic feature by RNAseq alignments, including 1 sample with support for all annotated introns";
NC_043009.1	Gnomon~FLAMseq	exon	55123169	55164966	.	+	.	gene_id "LOC115218552"; db_xref "GeneID:115218552"; gbkey "mRNA"; gene "LOC115218552"; ID ""; gene_name "LOC115218552"; transcript_id "FLAMseq_ext~XM_029788437.2"; product "nucleoporin p58/p45"; exon_number "16"; model_evidence "Supporting evidence includes similarity to: 4 Proteins, and 100% coverage of the annotated genomic feature by RNAseq alignments"; three_prime_ext "41233";
NC_043009.1	PBRI	transcript	55054520	55123732	.	+	.	gene_id "LOC115218552"; ID ""; gene_name "LOC115218552"; transcript_id "G40104.12"; uniq_trans_id "G40104.12";
NC_043009.1	PBRI	exon	55054520	55054605	.	+	.	gene_id "LOC115218552"; ID ""; gene_name "LOC115218552"; transcript_id "G40104.12"; exon_number "1"; uniq_trans_id "G40104.12";
NC_043009.1	PBRI	exon	55067679	55067713	.	+	.	gene_id "LOC115218552"; ID ""; gene_name "LOC115218552"; transcript_id "G40104.12"; exon_number "2"; uniq_trans_id "G40104.12";
NC_043009.1	PBRI	exon	55068726	55069526	.	+	.	gene_id "LOC115218552"; ID ""; gene_name "LOC115218552"; transcript_id "G40104.12"; exon_number "3"; uniq_trans_id "G40104.12";
NC_043009.1	PBRI	exon	55078832	55078915	.	+	.	gene_id "LOC115218552"; ID ""; gene_name "LOC115218552"; transcript_id "G40104.12"; exon_number "4"; uniq_trans_id "G40104.12";
NC_043009.1	PBRI	exon	55080196	55080369	.	+	.	gene_id "LOC115218552"; ID ""; gene_name "LOC115218552"; transcript_id "G40104.12"; exon_number "5"; uniq_trans_id "G40104.12";
NC_043009.1	PBRI	exon	55081197	55081224	.	+	.	gene_id "LOC115218552"; ID ""; gene_name "LOC115218552"; transcript_id "G40104.12"; exon_number "6"; uniq_trans_id "G40104.12";
NC_043009.1	PBRI	exon	55082608	55082673	.	+	.	gene_id "LOC115218552"; ID ""; gene_name "LOC115218552"; transcript_id "G40104.12"; exon_number "7"; uniq_trans_id "G40104.12";
NC_043009.1	PBRI	exon	55083864	55084038	.	+	.	gene_id "LOC115218552"; ID ""; gene_name "LOC115218552"; transcript_id "G40104.12"; exon_number "8"; uniq_trans_id "G40104.12";
NC_043009.1	PBRI	exon	55085318	55085397	.	+	.	gene_id "LOC115218552"; ID ""; gene_name "LOC115218552"; transcript_id "G40104.12"; exon_number "9"; uniq_trans_id "G40104.12";
NC_043009.1	PBRI	exon	55086222	55086340	.	+	.	gene_id "LOC115218552"; ID ""; gene_name "LOC115218552"; transcript_id "G40104.12"; exon_number "10"; uniq_trans_id "G40104.12";
NC_043009.1	PBRI	exon	55087651	55087733	.	+	.	gene_id "LOC115218552"; ID ""; gene_name "LOC115218552"; transcript_id "G40104.12"; exon_number "11"; uniq_trans_id "G40104.12";
NC_043009.1	PBRI	exon	55089177	55089378	.	+	.	gene_id "LOC115218552"; ID ""; gene_name "LOC115218552"; transcript_id "G40104.12"; exon_number "12"; uniq_trans_id "G40104.12";
NC_043009.1	PBRI	exon	55094733	55094900	.	+	.	gene_id "LOC115218552"; ID ""; gene_name "LOC115218552"; transcript_id "G40104.12"; exon_number "13"; uniq_trans_id "G40104.12";
NC_043009.1	PBRI	exon	55118183	55118284	.	+	.	gene_id "LOC115218552"; ID ""; gene_name "LOC115218552"; transcript_id "G40104.12"; exon_number "14"; uniq_trans_id "G40104.12";
NC_043009.1	PBRI	exon	55123169	55123732	.	+	.	gene_id "LOC115218552"; ID ""; gene_name "LOC115218552"; transcript_id "G40104.12"; exon_number "15"; uniq_trans_id "G40104.12";
NC_043009.1	PBRI	transcript	55054520	55123732	.	+	.	gene_id "LOC115218552"; ID ""; gene_name "LOC115218552"; transcript_id "G40104.13"; uniq_trans_id "G40104.13";
NC_043009.1	PBRI	exon	55054520	55054605	.	+	.	gene_id "LOC115218552"; ID ""; gene_name "LOC115218552"; transcript_id "G40104.13"; exon_number "1"; uniq_trans_id "G40104.13";
NC_043009.1	PBRI	exon	55067679	55067713	.	+	.	gene_id "LOC115218552"; ID ""; gene_name "LOC115218552"; transcript_id "G40104.13"; exon_number "2"; uniq_trans_id "G40104.13";
NC_043009.1	PBRI	exon	55068726	55069526	.	+	.	gene_id "LOC115218552"; ID ""; gene_name "LOC115218552"; transcript_id "G40104.13"; exon_number "3"; uniq_trans_id "G40104.13";
NC_043009.1	PBRI	exon	55078832	55078915	.	+	.	gene_id "LOC115218552"; ID ""; gene_name "LOC115218552"; transcript_id "G40104.13"; exon_number "4"; uniq_trans_id "G40104.13";
NC_043009.1	PBRI	exon	55080196	55080369	.	+	.	gene_id "LOC115218552"; ID ""; gene_name "LOC115218552"; transcript_id "G40104.13"; exon_number "5"; uniq_trans_id "G40104.13";
NC_043009.1	PBRI	exon	55081197	55081224	.	+	.	gene_id "LOC115218552"; ID ""; gene_name "LOC115218552"; transcript_id "G40104.13"; exon_number "6"; uniq_trans_id "G40104.13";
NC_043009.1	PBRI	exon	55082608	55082673	.	+	.	gene_id "LOC115218552"; ID ""; gene_name "LOC115218552"; transcript_id "G40104.13"; exon_number "7"; uniq_trans_id "G40104.13";
NC_043009.1	PBRI	exon	55083864	55084038	.	+	.	gene_id "LOC115218552"; ID ""; gene_name "LOC115218552"; transcript_id "G40104.13"; exon_number "8"; uniq_trans_id "G40104.13";
NC_043009.1	PBRI	exon	55085318	55085397	.	+	.	gene_id "LOC115218552"; ID ""; gene_name "LOC115218552"; transcript_id "G40104.13"; exon_number "9"; uniq_trans_id "G40104.13";
NC_043009.1	PBRI	exon	55086222	55086340	.	+	.	gene_id "LOC115218552"; ID ""; gene_name "LOC115218552"; transcript_id "G40104.13"; exon_number "10"; uniq_trans_id "G40104.13";
NC_043009.1	PBRI	exon	55087651	55087733	.	+	.	gene_id "LOC115218552"; ID ""; gene_name "LOC115218552"; transcript_id "G40104.13"; exon_number "11"; uniq_trans_id "G40104.13";
NC_043009.1	PBRI	exon	55089177	55089378	.	+	.	gene_id "LOC115218552"; ID ""; gene_name "LOC115218552"; transcript_id "G40104.13"; exon_number "12"; uniq_trans_id "G40104.13";
NC_043009.1	PBRI	exon	55094733	55094900	.	+	.	gene_id "LOC115218552"; ID ""; gene_name "LOC115218552"; transcript_id "G40104.13"; exon_number "13"; uniq_trans_id "G40104.13";
NC_043009.1	PBRI	exon	55123169	55123732	.	+	.	gene_id "LOC115218552"; ID ""; gene_name "LOC115218552"; transcript_id "G40104.13"; exon_number "14"; uniq_trans_id "G40104.13";
NC_043009.1	PBRI	transcript	55054522	55123732	.	+	.	gene_id "LOC115218552"; ID ""; gene_name "LOC115218552"; transcript_id "G40104.14"; uniq_trans_id "G40104.14";
NC_043009.1	PBRI	exon	55054522	55054605	.	+	.	gene_id "LOC115218552"; ID ""; gene_name "LOC115218552"; transcript_id "G40104.14"; exon_number "1"; uniq_trans_id "G40104.14";
NC_043009.1	PBRI	exon	55067679	55067713	.	+	.	gene_id "LOC115218552"; ID ""; gene_name "LOC115218552"; transcript_id "G40104.14"; exon_number "2"; uniq_trans_id "G40104.14";
NC_043009.1	PBRI	exon	55068726	55069526	.	+	.	gene_id "LOC115218552"; ID ""; gene_name "LOC115218552"; transcript_id "G40104.14"; exon_number "3"; uniq_trans_id "G40104.14";
NC_043009.1	PBRI	exon	55078832	55078915	.	+	.	gene_id "LOC115218552"; ID ""; gene_name "LOC115218552"; transcript_id "G40104.14"; exon_number "4"; uniq_trans_id "G40104.14";
NC_043009.1	PBRI	exon	55080196	55080369	.	+	.	gene_id "LOC115218552"; ID ""; gene_name "LOC115218552"; transcript_id "G40104.14"; exon_number "5"; uniq_trans_id "G40104.14";
NC_043009.1	PBRI	exon	55081197	55081224	.	+	.	gene_id "LOC115218552"; ID ""; gene_name "LOC115218552"; transcript_id "G40104.14"; exon_number "6"; uniq_trans_id "G40104.14";
NC_043009.1	PBRI	exon	55082608	55082673	.	+	.	gene_id "LOC115218552"; ID ""; gene_name "LOC115218552"; transcript_id "G40104.14"; exon_number "7"; uniq_trans_id "G40104.14";
NC_043009.1	PBRI	exon	55083864	55084038	.	+	.	gene_id "LOC115218552"; ID ""; gene_name "LOC115218552"; transcript_id "G40104.14"; exon_number "8"; uniq_trans_id "G40104.14";
NC_043009.1	PBRI	exon	55085318	55085397	.	+	.	gene_id "LOC115218552"; ID ""; gene_name "LOC115218552"; transcript_id "G40104.14"; exon_number "9"; uniq_trans_id "G40104.14";
NC_043009.1	PBRI	exon	55086222	55086340	.	+	.	gene_id "LOC115218552"; ID ""; gene_name "LOC115218552"; transcript_id "G40104.14"; exon_number "10"; uniq_trans_id "G40104.14";
NC_043009.1	PBRI	exon	55087651	55087733	.	+	.	gene_id "LOC115218552"; ID ""; gene_name "LOC115218552"; transcript_id "G40104.14"; exon_number "11"; uniq_trans_id "G40104.14";
NC_043009.1	PBRI	exon	55089177	55089378	.	+	.	gene_id "LOC115218552"; ID ""; gene_name "LOC115218552"; transcript_id "G40104.14"; exon_number "12"; uniq_trans_id "G40104.14";
NC_043009.1	PBRI	exon	55094733	55094900	.	+	.	gene_id "LOC115218552"; ID ""; gene_name "LOC115218552"; transcript_id "G40104.14"; exon_number "13"; uniq_trans_id "G40104.14";
NC_043009.1	PBRI	exon	55111120	55111194	.	+	.	gene_id "LOC115218552"; ID ""; gene_name "LOC115218552"; transcript_id "G40104.14"; exon_number "14"; uniq_trans_id "G40104.14";
NC_043009.1	PBRI	exon	55118183	55118284	.	+	.	gene_id "LOC115218552"; ID ""; gene_name "LOC115218552"; transcript_id "G40104.14"; exon_number "15"; uniq_trans_id "G40104.14";
NC_043009.1	PBRI	exon	55123169	55123732	.	+	.	gene_id "LOC115218552"; ID ""; gene_name "LOC115218552"; transcript_id "G40104.14"; exon_number "16"; uniq_trans_id "G40104.14";
NC_043009.1	PBRI	transcript	55054522	55123732	.	+	.	gene_id "LOC115218552"; ID ""; gene_name "LOC115218552"; transcript_id "G40104.15"; uniq_trans_id "G40104.15";
NC_043009.1	PBRI	exon	55054522	55054605	.	+	.	gene_id "LOC115218552"; ID ""; gene_name "LOC115218552"; transcript_id "G40104.15"; exon_number "1"; uniq_trans_id "G40104.15";
NC_043009.1	PBRI	exon	55067679	55067713	.	+	.	gene_id "LOC115218552"; ID ""; gene_name "LOC115218552"; transcript_id "G40104.15"; exon_number "2"; uniq_trans_id "G40104.15";
NC_043009.1	PBRI	exon	55068726	55069526	.	+	.	gene_id "LOC115218552"; ID ""; gene_name "LOC115218552"; transcript_id "G40104.15"; exon_number "3"; uniq_trans_id "G40104.15";
NC_043009.1	PBRI	exon	55078832	55078915	.	+	.	gene_id "LOC115218552"; ID ""; gene_name "LOC115218552"; transcript_id "G40104.15"; exon_number "4"; uniq_trans_id "G40104.15";
NC_043009.1	PBRI	exon	55080196	55080369	.	+	.	gene_id "LOC115218552"; ID ""; gene_name "LOC115218552"; transcript_id "G40104.15"; exon_number "5"; uniq_trans_id "G40104.15";
NC_043009.1	PBRI	exon	55081197	55081224	.	+	.	gene_id "LOC115218552"; ID ""; gene_name "LOC115218552"; transcript_id "G40104.15"; exon_number "6"; uniq_trans_id "G40104.15";
NC_043009.1	PBRI	exon	55082608	55082673	.	+	.	gene_id "LOC115218552"; ID ""; gene_name "LOC115218552"; transcript_id "G40104.15"; exon_number "7"; uniq_trans_id "G40104.15";
NC_043009.1	PBRI	exon	55083864	55084038	.	+	.	gene_id "LOC115218552"; ID ""; gene_name "LOC115218552"; transcript_id "G40104.15"; exon_number "8"; uniq_trans_id "G40104.15";
NC_043009.1	PBRI	exon	55085318	55085397	.	+	.	gene_id "LOC115218552"; ID ""; gene_name "LOC115218552"; transcript_id "G40104.15"; exon_number "9"; uniq_trans_id "G40104.15";
NC_043009.1	PBRI	exon	55086222	55086340	.	+	.	gene_id "LOC115218552"; ID ""; gene_name "LOC115218552"; transcript_id "G40104.15"; exon_number "10"; uniq_trans_id "G40104.15";
NC_043009.1	PBRI	exon	55087651	55087733	.	+	.	gene_id "LOC115218552"; ID ""; gene_name "LOC115218552"; transcript_id "G40104.15"; exon_number "11"; uniq_trans_id "G40104.15";
NC_043009.1	PBRI	exon	55089177	55089378	.	+	.	gene_id "LOC115218552"; ID ""; gene_name "LOC115218552"; transcript_id "G40104.15"; exon_number "12"; uniq_trans_id "G40104.15";
NC_043009.1	PBRI	exon	55094733	55094900	.	+	.	gene_id "LOC115218552"; ID ""; gene_name "LOC115218552"; transcript_id "G40104.15"; exon_number "13"; uniq_trans_id "G40104.15";
NC_043009.1	PBRI	exon	55111120	55111205	.	+	.	gene_id "LOC115218552"; ID ""; gene_name "LOC115218552"; transcript_id "G40104.15"; exon_number "14"; uniq_trans_id "G40104.15";
NC_043009.1	PBRI	exon	55118183	55118284	.	+	.	gene_id "LOC115218552"; ID ""; gene_name "LOC115218552"; transcript_id "G40104.15"; exon_number "15"; uniq_trans_id "G40104.15";
NC_043009.1	PBRI	exon	55123169	55123732	.	+	.	gene_id "LOC115218552"; ID ""; gene_name "LOC115218552"; transcript_id "G40104.15"; exon_number "16"; uniq_trans_id "G40104.15";
NC_043009.1	PBRI	transcript	55054524	55123732	.	+	.	gene_id "LOC115218552"; ID ""; gene_name "LOC115218552"; transcript_id "G40104.17"; uniq_trans_id "G40104.17";
NC_043009.1	PBRI	exon	55054524	55054605	.	+	.	gene_id "LOC115218552"; ID ""; gene_name "LOC115218552"; transcript_id "G40104.17"; exon_number "1"; uniq_trans_id "G40104.17";
NC_043009.1	PBRI	exon	55067679	55067713	.	+	.	gene_id "LOC115218552"; ID ""; gene_name "LOC115218552"; transcript_id "G40104.17"; exon_number "2"; uniq_trans_id "G40104.17";
NC_043009.1	PBRI	exon	55068726	55069526	.	+	.	gene_id "LOC115218552"; ID ""; gene_name "LOC115218552"; transcript_id "G40104.17"; exon_number "3"; uniq_trans_id "G40104.17";
NC_043009.1	PBRI	exon	55078832	55078915	.	+	.	gene_id "LOC115218552"; ID ""; gene_name "LOC115218552"; transcript_id "G40104.17"; exon_number "4"; uniq_trans_id "G40104.17";
NC_043009.1	PBRI	exon	55080196	55080369	.	+	.	gene_id "LOC115218552"; ID ""; gene_name "LOC115218552"; transcript_id "G40104.17"; exon_number "5"; uniq_trans_id "G40104.17";
NC_043009.1	PBRI	exon	55081197	55081224	.	+	.	gene_id "LOC115218552"; ID ""; gene_name "LOC115218552"; transcript_id "G40104.17"; exon_number "6"; uniq_trans_id "G40104.17";
NC_043009.1	PBRI	exon	55082608	55082673	.	+	.	gene_id "LOC115218552"; ID ""; gene_name "LOC115218552"; transcript_id "G40104.17"; exon_number "7"; uniq_trans_id "G40104.17";
NC_043009.1	PBRI	exon	55083864	55084038	.	+	.	gene_id "LOC115218552"; ID ""; gene_name "LOC115218552"; transcript_id "G40104.17"; exon_number "8"; uniq_trans_id "G40104.17";
NC_043009.1	PBRI	exon	55085318	55085397	.	+	.	gene_id "LOC115218552"; ID ""; gene_name "LOC115218552"; transcript_id "G40104.17"; exon_number "9"; uniq_trans_id "G40104.17";
NC_043009.1	PBRI	exon	55086222	55086340	.	+	.	gene_id "LOC115218552"; ID ""; gene_name "LOC115218552"; transcript_id "G40104.17"; exon_number "10"; uniq_trans_id "G40104.17";
NC_043009.1	PBRI	exon	55087651	55087733	.	+	.	gene_id "LOC115218552"; ID ""; gene_name "LOC115218552"; transcript_id "G40104.17"; exon_number "11"; uniq_trans_id "G40104.17";
NC_043009.1	PBRI	exon	55089177	55089378	.	+	.	gene_id "LOC115218552"; ID ""; gene_name "LOC115218552"; transcript_id "G40104.17"; exon_number "12"; uniq_trans_id "G40104.17";
NC_043009.1	PBRI	exon	55094733	55094900	.	+	.	gene_id "LOC115218552"; ID ""; gene_name "LOC115218552"; transcript_id "G40104.17"; exon_number "13"; uniq_trans_id "G40104.17";
NC_043009.1	PBRI	exon	55111120	55111194	.	+	.	gene_id "LOC115218552"; ID ""; gene_name "LOC115218552"; transcript_id "G40104.17"; exon_number "14"; uniq_trans_id "G40104.17";
NC_043009.1	PBRI	exon	55123169	55123732	.	+	.	gene_id "LOC115218552"; ID ""; gene_name "LOC115218552"; transcript_id "G40104.17"; exon_number "15"; uniq_trans_id "G40104.17";
NC_043009.1	PBRI	transcript	55054529	55123732	.	+	.	gene_id "LOC115218552"; ID ""; gene_name "LOC115218552"; transcript_id "G40104.18"; uniq_trans_id "G40104.18";
NC_043009.1	PBRI	exon	55054529	55054605	.	+	.	gene_id "LOC115218552"; ID ""; gene_name "LOC115218552"; transcript_id "G40104.18"; exon_number "1"; uniq_trans_id "G40104.18";
NC_043009.1	PBRI	exon	55067679	55067713	.	+	.	gene_id "LOC115218552"; ID ""; gene_name "LOC115218552"; transcript_id "G40104.18"; exon_number "2"; uniq_trans_id "G40104.18";
NC_043009.1	PBRI	exon	55068701	55069526	.	+	.	gene_id "LOC115218552"; ID ""; gene_name "LOC115218552"; transcript_id "G40104.18"; exon_number "3"; uniq_trans_id "G40104.18";
NC_043009.1	PBRI	exon	55078832	55078915	.	+	.	gene_id "LOC115218552"; ID ""; gene_name "LOC115218552"; transcript_id "G40104.18"; exon_number "4"; uniq_trans_id "G40104.18";
NC_043009.1	PBRI	exon	55080196	55080369	.	+	.	gene_id "LOC115218552"; ID ""; gene_name "LOC115218552"; transcript_id "G40104.18"; exon_number "5"; uniq_trans_id "G40104.18";
NC_043009.1	PBRI	exon	55081197	55081224	.	+	.	gene_id "LOC115218552"; ID ""; gene_name "LOC115218552"; transcript_id "G40104.18"; exon_number "6"; uniq_trans_id "G40104.18";
NC_043009.1	PBRI	exon	55082608	55082673	.	+	.	gene_id "LOC115218552"; ID ""; gene_name "LOC115218552"; transcript_id "G40104.18"; exon_number "7"; uniq_trans_id "G40104.18";
NC_043009.1	PBRI	exon	55083864	55084038	.	+	.	gene_id "LOC115218552"; ID ""; gene_name "LOC115218552"; transcript_id "G40104.18"; exon_number "8"; uniq_trans_id "G40104.18";
NC_043009.1	PBRI	exon	55085318	55085397	.	+	.	gene_id "LOC115218552"; ID ""; gene_name "LOC115218552"; transcript_id "G40104.18"; exon_number "9"; uniq_trans_id "G40104.18";
NC_043009.1	PBRI	exon	55086222	55086340	.	+	.	gene_id "LOC115218552"; ID ""; gene_name "LOC115218552"; transcript_id "G40104.18"; exon_number "10"; uniq_trans_id "G40104.18";
NC_043009.1	PBRI	exon	55087651	55087733	.	+	.	gene_id "LOC115218552"; ID ""; gene_name "LOC115218552"; transcript_id "G40104.18"; exon_number "11"; uniq_trans_id "G40104.18";
NC_043009.1	PBRI	exon	55089177	55089378	.	+	.	gene_id "LOC115218552"; ID ""; gene_name "LOC115218552"; transcript_id "G40104.18"; exon_number "12"; uniq_trans_id "G40104.18";
NC_043009.1	PBRI	exon	55094733	55094900	.	+	.	gene_id "LOC115218552"; ID ""; gene_name "LOC115218552"; transcript_id "G40104.18"; exon_number "13"; uniq_trans_id "G40104.18";
NC_043009.1	PBRI	exon	55111120	55111194	.	+	.	gene_id "LOC115218552"; ID ""; gene_name "LOC115218552"; transcript_id "G40104.18"; exon_number "14"; uniq_trans_id "G40104.18";
NC_043009.1	PBRI	exon	55123169	55123732	.	+	.	gene_id "LOC115218552"; ID ""; gene_name "LOC115218552"; transcript_id "G40104.18"; exon_number "15"; uniq_trans_id "G40104.18";
NC_043009.1	PBRI	transcript	55053232	55111900	.	+	.	gene_id "LOC115218552"; ID ""; gene_name "LOC115218552"; transcript_id "G40104.2"; uniq_trans_id "G40104.2";
NC_043009.1	PBRI	exon	55053232	55053320	.	+	.	gene_id "LOC115218552"; ID ""; gene_name "LOC115218552"; transcript_id "G40104.2"; exon_number "1"; uniq_trans_id "G40104.2";
NC_043009.1	PBRI	exon	55054503	55054605	.	+	.	gene_id "LOC115218552"; ID ""; gene_name "LOC115218552"; transcript_id "G40104.2"; exon_number "2"; uniq_trans_id "G40104.2";
NC_043009.1	PBRI	exon	55067679	55067713	.	+	.	gene_id "LOC115218552"; ID ""; gene_name "LOC115218552"; transcript_id "G40104.2"; exon_number "3"; uniq_trans_id "G40104.2";
NC_043009.1	PBRI	exon	55068726	55069526	.	+	.	gene_id "LOC115218552"; ID ""; gene_name "LOC115218552"; transcript_id "G40104.2"; exon_number "4"; uniq_trans_id "G40104.2";
NC_043009.1	PBRI	exon	55078832	55078915	.	+	.	gene_id "LOC115218552"; ID ""; gene_name "LOC115218552"; transcript_id "G40104.2"; exon_number "5"; uniq_trans_id "G40104.2";
NC_043009.1	PBRI	exon	55080196	55080369	.	+	.	gene_id "LOC115218552"; ID ""; gene_name "LOC115218552"; transcript_id "G40104.2"; exon_number "6"; uniq_trans_id "G40104.2";
NC_043009.1	PBRI	exon	55081197	55081224	.	+	.	gene_id "LOC115218552"; ID ""; gene_name "LOC115218552"; transcript_id "G40104.2"; exon_number "7"; uniq_trans_id "G40104.2";
NC_043009.1	PBRI	exon	55082608	55082673	.	+	.	gene_id "LOC115218552"; ID ""; gene_name "LOC115218552"; transcript_id "G40104.2"; exon_number "8"; uniq_trans_id "G40104.2";
NC_043009.1	PBRI	exon	55083864	55084038	.	+	.	gene_id "LOC115218552"; ID ""; gene_name "LOC115218552"; transcript_id "G40104.2"; exon_number "9"; uniq_trans_id "G40104.2";
NC_043009.1	PBRI	exon	55085318	55085397	.	+	.	gene_id "LOC115218552"; ID ""; gene_name "LOC115218552"; transcript_id "G40104.2"; exon_number "10"; uniq_trans_id "G40104.2";
NC_043009.1	PBRI	exon	55086222	55086340	.	+	.	gene_id "LOC115218552"; ID ""; gene_name "LOC115218552"; transcript_id "G40104.2"; exon_number "11"; uniq_trans_id "G40104.2";
NC_043009.1	PBRI	exon	55087651	55087733	.	+	.	gene_id "LOC115218552"; ID ""; gene_name "LOC115218552"; transcript_id "G40104.2"; exon_number "12"; uniq_trans_id "G40104.2";
NC_043009.1	PBRI	exon	55089177	55089378	.	+	.	gene_id "LOC115218552"; ID ""; gene_name "LOC115218552"; transcript_id "G40104.2"; exon_number "13"; uniq_trans_id "G40104.2";
NC_043009.1	PBRI	exon	55094733	55094900	.	+	.	gene_id "LOC115218552"; ID ""; gene_name "LOC115218552"; transcript_id "G40104.2"; exon_number "14"; uniq_trans_id "G40104.2";
NC_043009.1	PBRI	exon	55111120	55111900	.	+	.	gene_id "LOC115218552"; ID ""; gene_name "LOC115218552"; transcript_id "G40104.2"; exon_number "15"; uniq_trans_id "G40104.2";
NC_043009.1	PBRI	transcript	55054529	55123732	.	+	.	gene_id "LOC115218552"; ID ""; gene_name "LOC115218552"; transcript_id "G40104.21"; uniq_trans_id "G40104.21";
NC_043009.1	PBRI	exon	55054529	55054605	.	+	.	gene_id "LOC115218552"; ID ""; gene_name "LOC115218552"; transcript_id "G40104.21"; exon_number "1"; uniq_trans_id "G40104.21";
NC_043009.1	PBRI	exon	55067679	55067713	.	+	.	gene_id "LOC115218552"; ID ""; gene_name "LOC115218552"; transcript_id "G40104.21"; exon_number "2"; uniq_trans_id "G40104.21";
NC_043009.1	PBRI	exon	55068726	55069526	.	+	.	gene_id "LOC115218552"; ID ""; gene_name "LOC115218552"; transcript_id "G40104.21"; exon_number "3"; uniq_trans_id "G40104.21";
NC_043009.1	PBRI	exon	55078832	55078915	.	+	.	gene_id "LOC115218552"; ID ""; gene_name "LOC115218552"; transcript_id "G40104.21"; exon_number "4"; uniq_trans_id "G40104.21";
NC_043009.1	PBRI	exon	55080196	55080369	.	+	.	gene_id "LOC115218552"; ID ""; gene_name "LOC115218552"; transcript_id "G40104.21"; exon_number "5"; uniq_trans_id "G40104.21";
NC_043009.1	PBRI	exon	55081197	55081224	.	+	.	gene_id "LOC115218552"; ID ""; gene_name "LOC115218552"; transcript_id "G40104.21"; exon_number "6"; uniq_trans_id "G40104.21";
NC_043009.1	PBRI	exon	55082608	55082673	.	+	.	gene_id "LOC115218552"; ID ""; gene_name "LOC115218552"; transcript_id "G40104.21"; exon_number "7"; uniq_trans_id "G40104.21";
NC_043009.1	PBRI	exon	55083864	55084038	.	+	.	gene_id "LOC115218552"; ID ""; gene_name "LOC115218552"; transcript_id "G40104.21"; exon_number "8"; uniq_trans_id "G40104.21";
NC_043009.1	PBRI	exon	55085318	55085397	.	+	.	gene_id "LOC115218552"; ID ""; gene_name "LOC115218552"; transcript_id "G40104.21"; exon_number "9"; uniq_trans_id "G40104.21";
NC_043009.1	PBRI	exon	55086222	55086340	.	+	.	gene_id "LOC115218552"; ID ""; gene_name "LOC115218552"; transcript_id "G40104.21"; exon_number "10"; uniq_trans_id "G40104.21";
NC_043009.1	PBRI	exon	55087651	55087733	.	+	.	gene_id "LOC115218552"; ID ""; gene_name "LOC115218552"; transcript_id "G40104.21"; exon_number "11"; uniq_trans_id "G40104.21";
NC_043009.1	PBRI	exon	55089177	55089378	.	+	.	gene_id "LOC115218552"; ID ""; gene_name "LOC115218552"; transcript_id "G40104.21"; exon_number "12"; uniq_trans_id "G40104.21";
NC_043009.1	PBRI	exon	55094733	55094900	.	+	.	gene_id "LOC115218552"; ID ""; gene_name "LOC115218552"; transcript_id "G40104.21"; exon_number "13"; uniq_trans_id "G40104.21";
NC_043009.1	PBRI	exon	55111120	55111205	.	+	.	gene_id "LOC115218552"; ID ""; gene_name "LOC115218552"; transcript_id "G40104.21"; exon_number "14"; uniq_trans_id "G40104.21";
NC_043009.1	PBRI	exon	55123169	55123732	.	+	.	gene_id "LOC115218552"; ID ""; gene_name "LOC115218552"; transcript_id "G40104.21"; exon_number "15"; uniq_trans_id "G40104.21";
NC_043009.1	PBRI	transcript	55054529	55123732	.	+	.	gene_id "LOC115218552"; ID ""; gene_name "LOC115218552"; transcript_id "G40104.25"; uniq_trans_id "G40104.25";
NC_043009.1	PBRI	exon	55054529	55054605	.	+	.	gene_id "LOC115218552"; ID ""; gene_name "LOC115218552"; transcript_id "G40104.25"; exon_number "1"; uniq_trans_id "G40104.25";
NC_043009.1	PBRI	exon	55067679	55067713	.	+	.	gene_id "LOC115218552"; ID ""; gene_name "LOC115218552"; transcript_id "G40104.25"; exon_number "2"; uniq_trans_id "G40104.25";
NC_043009.1	PBRI	exon	55068726	55069526	.	+	.	gene_id "LOC115218552"; ID ""; gene_name "LOC115218552"; transcript_id "G40104.25"; exon_number "3"; uniq_trans_id "G40104.25";
NC_043009.1	PBRI	exon	55078835	55078915	.	+	.	gene_id "LOC115218552"; ID ""; gene_name "LOC115218552"; transcript_id "G40104.25"; exon_number "4"; uniq_trans_id "G40104.25";
NC_043009.1	PBRI	exon	55080196	55080369	.	+	.	gene_id "LOC115218552"; ID ""; gene_name "LOC115218552"; transcript_id "G40104.25"; exon_number "5"; uniq_trans_id "G40104.25";
NC_043009.1	PBRI	exon	55081197	55081224	.	+	.	gene_id "LOC115218552"; ID ""; gene_name "LOC115218552"; transcript_id "G40104.25"; exon_number "6"; uniq_trans_id "G40104.25";
NC_043009.1	PBRI	exon	55082608	55082673	.	+	.	gene_id "LOC115218552"; ID ""; gene_name "LOC115218552"; transcript_id "G40104.25"; exon_number "7"; uniq_trans_id "G40104.25";
NC_043009.1	PBRI	exon	55083864	55084038	.	+	.	gene_id "LOC115218552"; ID ""; gene_name "LOC115218552"; transcript_id "G40104.25"; exon_number "8"; uniq_trans_id "G40104.25";
NC_043009.1	PBRI	exon	55085318	55085397	.	+	.	gene_id "LOC115218552"; ID ""; gene_name "LOC115218552"; transcript_id "G40104.25"; exon_number "9"; uniq_trans_id "G40104.25";
NC_043009.1	PBRI	exon	55086222	55086340	.	+	.	gene_id "LOC115218552"; ID ""; gene_name "LOC115218552"; transcript_id "G40104.25"; exon_number "10"; uniq_trans_id "G40104.25";
NC_043009.1	PBRI	exon	55087651	55087733	.	+	.	gene_id "LOC115218552"; ID ""; gene_name "LOC115218552"; transcript_id "G40104.25"; exon_number "11"; uniq_trans_id "G40104.25";
NC_043009.1	PBRI	exon	55094733	55094900	.	+	.	gene_id "LOC115218552"; ID ""; gene_name "LOC115218552"; transcript_id "G40104.25"; exon_number "12"; uniq_trans_id "G40104.25";
NC_043009.1	PBRI	exon	55111120	55111194	.	+	.	gene_id "LOC115218552"; ID ""; gene_name "LOC115218552"; transcript_id "G40104.25"; exon_number "13"; uniq_trans_id "G40104.25";
NC_043009.1	PBRI	exon	55123169	55123732	.	+	.	gene_id "LOC115218552"; ID ""; gene_name "LOC115218552"; transcript_id "G40104.25"; exon_number "14"; uniq_trans_id "G40104.25";
NC_043009.1	PBRI	transcript	55053755	55111516	.	+	.	gene_id "LOC115218552"; ID ""; gene_name "LOC115218552"; transcript_id "G40104.3"; uniq_trans_id "G40104.3";
NC_043009.1	PBRI	exon	55053755	55054328	.	+	.	gene_id "LOC115218552"; ID ""; gene_name "LOC115218552"; transcript_id "G40104.3"; exon_number "1"; uniq_trans_id "G40104.3";
NC_043009.1	PBRI	exon	55054503	55054605	.	+	.	gene_id "LOC115218552"; ID ""; gene_name "LOC115218552"; transcript_id "G40104.3"; exon_number "2"; uniq_trans_id "G40104.3";
NC_043009.1	PBRI	exon	55067679	55067713	.	+	.	gene_id "LOC115218552"; ID ""; gene_name "LOC115218552"; transcript_id "G40104.3"; exon_number "3"; uniq_trans_id "G40104.3";
NC_043009.1	PBRI	exon	55068726	55069526	.	+	.	gene_id "LOC115218552"; ID ""; gene_name "LOC115218552"; transcript_id "G40104.3"; exon_number "4"; uniq_trans_id "G40104.3";
NC_043009.1	PBRI	exon	55078832	55078915	.	+	.	gene_id "LOC115218552"; ID ""; gene_name "LOC115218552"; transcript_id "G40104.3"; exon_number "5"; uniq_trans_id "G40104.3";
NC_043009.1	PBRI	exon	55080196	55080369	.	+	.	gene_id "LOC115218552"; ID ""; gene_name "LOC115218552"; transcript_id "G40104.3"; exon_number "6"; uniq_trans_id "G40104.3";
NC_043009.1	PBRI	exon	55081197	55081224	.	+	.	gene_id "LOC115218552"; ID ""; gene_name "LOC115218552"; transcript_id "G40104.3"; exon_number "7"; uniq_trans_id "G40104.3";
NC_043009.1	PBRI	exon	55082608	55082673	.	+	.	gene_id "LOC115218552"; ID ""; gene_name "LOC115218552"; transcript_id "G40104.3"; exon_number "8"; uniq_trans_id "G40104.3";
NC_043009.1	PBRI	exon	55083864	55084038	.	+	.	gene_id "LOC115218552"; ID ""; gene_name "LOC115218552"; transcript_id "G40104.3"; exon_number "9"; uniq_trans_id "G40104.3";
NC_043009.1	PBRI	exon	55085318	55085397	.	+	.	gene_id "LOC115218552"; ID ""; gene_name "LOC115218552"; transcript_id "G40104.3"; exon_number "10"; uniq_trans_id "G40104.3";
NC_043009.1	PBRI	exon	55086222	55086340	.	+	.	gene_id "LOC115218552"; ID ""; gene_name "LOC115218552"; transcript_id "G40104.3"; exon_number "11"; uniq_trans_id "G40104.3";
NC_043009.1	PBRI	exon	55087651	55087733	.	+	.	gene_id "LOC115218552"; ID ""; gene_name "LOC115218552"; transcript_id "G40104.3"; exon_number "12"; uniq_trans_id "G40104.3";
NC_043009.1	PBRI	exon	55089177	55089378	.	+	.	gene_id "LOC115218552"; ID ""; gene_name "LOC115218552"; transcript_id "G40104.3"; exon_number "13"; uniq_trans_id "G40104.3";
NC_043009.1	PBRI	exon	55094733	55094900	.	+	.	gene_id "LOC115218552"; ID ""; gene_name "LOC115218552"; transcript_id "G40104.3"; exon_number "14"; uniq_trans_id "G40104.3";
NC_043009.1	PBRI	exon	55111120	55111516	.	+	.	gene_id "LOC115218552"; ID ""; gene_name "LOC115218552"; transcript_id "G40104.3"; exon_number "15"; uniq_trans_id "G40104.3";
NC_043009.1	PBRI	transcript	55054532	55123732	.	+	.	gene_id "LOC115218552"; ID ""; gene_name "LOC115218552"; transcript_id "G40104.30"; uniq_trans_id "G40104.30";
NC_043009.1	PBRI	exon	55054532	55054605	.	+	.	gene_id "LOC115218552"; ID ""; gene_name "LOC115218552"; transcript_id "G40104.30"; exon_number "1"; uniq_trans_id "G40104.30";
NC_043009.1	PBRI	exon	55067679	55067713	.	+	.	gene_id "LOC115218552"; ID ""; gene_name "LOC115218552"; transcript_id "G40104.30"; exon_number "2"; uniq_trans_id "G40104.30";
NC_043009.1	PBRI	exon	55068726	55069526	.	+	.	gene_id "LOC115218552"; ID ""; gene_name "LOC115218552"; transcript_id "G40104.30"; exon_number "3"; uniq_trans_id "G40104.30";
NC_043009.1	PBRI	exon	55078832	55078915	.	+	.	gene_id "LOC115218552"; ID ""; gene_name "LOC115218552"; transcript_id "G40104.30"; exon_number "4"; uniq_trans_id "G40104.30";
NC_043009.1	PBRI	exon	55080196	55080369	.	+	.	gene_id "LOC115218552"; ID ""; gene_name "LOC115218552"; transcript_id "G40104.30"; exon_number "5"; uniq_trans_id "G40104.30";
NC_043009.1	PBRI	exon	55081197	55081224	.	+	.	gene_id "LOC115218552"; ID ""; gene_name "LOC115218552"; transcript_id "G40104.30"; exon_number "6"; uniq_trans_id "G40104.30";
NC_043009.1	PBRI	exon	55082608	55082673	.	+	.	gene_id "LOC115218552"; ID ""; gene_name "LOC115218552"; transcript_id "G40104.30"; exon_number "7"; uniq_trans_id "G40104.30";
NC_043009.1	PBRI	exon	55083864	55084038	.	+	.	gene_id "LOC115218552"; ID ""; gene_name "LOC115218552"; transcript_id "G40104.30"; exon_number "8"; uniq_trans_id "G40104.30";
NC_043009.1	PBRI	exon	55085318	55085397	.	+	.	gene_id "LOC115218552"; ID ""; gene_name "LOC115218552"; transcript_id "G40104.30"; exon_number "9"; uniq_trans_id "G40104.30";
NC_043009.1	PBRI	exon	55086222	55086340	.	+	.	gene_id "LOC115218552"; ID ""; gene_name "LOC115218552"; transcript_id "G40104.30"; exon_number "10"; uniq_trans_id "G40104.30";
NC_043009.1	PBRI	exon	55087651	55087733	.	+	.	gene_id "LOC115218552"; ID ""; gene_name "LOC115218552"; transcript_id "G40104.30"; exon_number "11"; uniq_trans_id "G40104.30";
NC_043009.1	PBRI	exon	55089177	55089378	.	+	.	gene_id "LOC115218552"; ID ""; gene_name "LOC115218552"; transcript_id "G40104.30"; exon_number "12"; uniq_trans_id "G40104.30";
NC_043009.1	PBRI	exon	55094733	55094900	.	+	.	gene_id "LOC115218552"; ID ""; gene_name "LOC115218552"; transcript_id "G40104.30"; exon_number "13"; uniq_trans_id "G40104.30";
NC_043009.1	PBRI	exon	55111120	55111194	.	+	.	gene_id "LOC115218552"; ID ""; gene_name "LOC115218552"; transcript_id "G40104.30"; exon_number "14"; uniq_trans_id "G40104.30";
NC_043009.1	PBRI	exon	55118183	55118284	.	+	.	gene_id "LOC115218552"; ID ""; gene_name "LOC115218552"; transcript_id "G40104.30"; exon_number "15"; uniq_trans_id "G40104.30";
NC_043009.1	PBRI	exon	55120247	55120391	.	+	.	gene_id "LOC115218552"; ID ""; gene_name "LOC115218552"; transcript_id "G40104.30"; exon_number "16"; uniq_trans_id "G40104.30";
NC_043009.1	PBRI	exon	55123169	55123732	.	+	.	gene_id "LOC115218552"; ID ""; gene_name "LOC115218552"; transcript_id "G40104.30"; exon_number "17"; uniq_trans_id "G40104.30";
NC_043009.1	PBRI	transcript	55054532	55112236	.	+	.	gene_id "LOC115218552"; ID ""; gene_name "LOC115218552"; transcript_id "G40104.33"; uniq_trans_id "G40104.33";
NC_043009.1	PBRI	exon	55054532	55054605	.	+	.	gene_id "LOC115218552"; ID ""; gene_name "LOC115218552"; transcript_id "G40104.33"; exon_number "1"; uniq_trans_id "G40104.33";
NC_043009.1	PBRI	exon	55067679	55067713	.	+	.	gene_id "LOC115218552"; ID ""; gene_name "LOC115218552"; transcript_id "G40104.33"; exon_number "2"; uniq_trans_id "G40104.33";
NC_043009.1	PBRI	exon	55068726	55069526	.	+	.	gene_id "LOC115218552"; ID ""; gene_name "LOC115218552"; transcript_id "G40104.33"; exon_number "3"; uniq_trans_id "G40104.33";
NC_043009.1	PBRI	exon	55078832	55078915	.	+	.	gene_id "LOC115218552"; ID ""; gene_name "LOC115218552"; transcript_id "G40104.33"; exon_number "4"; uniq_trans_id "G40104.33";
NC_043009.1	PBRI	exon	55080196	55080369	.	+	.	gene_id "LOC115218552"; ID ""; gene_name "LOC115218552"; transcript_id "G40104.33"; exon_number "5"; uniq_trans_id "G40104.33";
NC_043009.1	PBRI	exon	55081197	55081224	.	+	.	gene_id "LOC115218552"; ID ""; gene_name "LOC115218552"; transcript_id "G40104.33"; exon_number "6"; uniq_trans_id "G40104.33";
NC_043009.1	PBRI	exon	55082608	55082673	.	+	.	gene_id "LOC115218552"; ID ""; gene_name "LOC115218552"; transcript_id "G40104.33"; exon_number "7"; uniq_trans_id "G40104.33";
NC_043009.1	PBRI	exon	55083864	55084038	.	+	.	gene_id "LOC115218552"; ID ""; gene_name "LOC115218552"; transcript_id "G40104.33"; exon_number "8"; uniq_trans_id "G40104.33";
NC_043009.1	PBRI	exon	55085318	55085397	.	+	.	gene_id "LOC115218552"; ID ""; gene_name "LOC115218552"; transcript_id "G40104.33"; exon_number "9"; uniq_trans_id "G40104.33";
NC_043009.1	PBRI	exon	55086222	55086340	.	+	.	gene_id "LOC115218552"; ID ""; gene_name "LOC115218552"; transcript_id "G40104.33"; exon_number "10"; uniq_trans_id "G40104.33";
NC_043009.1	PBRI	exon	55087651	55087733	.	+	.	gene_id "LOC115218552"; ID ""; gene_name "LOC115218552"; transcript_id "G40104.33"; exon_number "11"; uniq_trans_id "G40104.33";
NC_043009.1	PBRI	exon	55089177	55089378	.	+	.	gene_id "LOC115218552"; ID ""; gene_name "LOC115218552"; transcript_id "G40104.33"; exon_number "12"; uniq_trans_id "G40104.33";
NC_043009.1	PBRI	exon	55094733	55094900	.	+	.	gene_id "LOC115218552"; ID ""; gene_name "LOC115218552"; transcript_id "G40104.33"; exon_number "13"; uniq_trans_id "G40104.33";
NC_043009.1	PBRI	exon	55111120	55112236	.	+	.	gene_id "LOC115218552"; ID ""; gene_name "LOC115218552"; transcript_id "G40104.33"; exon_number "14"; uniq_trans_id "G40104.33";
NC_043009.1	PBRI	transcript	55053761	55111900	.	+	.	gene_id "LOC115218552"; ID ""; gene_name "LOC115218552"; transcript_id "G40104.4"; uniq_trans_id "G40104.4";
NC_043009.1	PBRI	exon	55053761	55054328	.	+	.	gene_id "LOC115218552"; ID ""; gene_name "LOC115218552"; transcript_id "G40104.4"; exon_number "1"; uniq_trans_id "G40104.4";
NC_043009.1	PBRI	exon	55054503	55054605	.	+	.	gene_id "LOC115218552"; ID ""; gene_name "LOC115218552"; transcript_id "G40104.4"; exon_number "2"; uniq_trans_id "G40104.4";
NC_043009.1	PBRI	exon	55067679	55067713	.	+	.	gene_id "LOC115218552"; ID ""; gene_name "LOC115218552"; transcript_id "G40104.4"; exon_number "3"; uniq_trans_id "G40104.4";
NC_043009.1	PBRI	exon	55068726	55069526	.	+	.	gene_id "LOC115218552"; ID ""; gene_name "LOC115218552"; transcript_id "G40104.4"; exon_number "4"; uniq_trans_id "G40104.4";
NC_043009.1	PBRI	exon	55078832	55078915	.	+	.	gene_id "LOC115218552"; ID ""; gene_name "LOC115218552"; transcript_id "G40104.4"; exon_number "5"; uniq_trans_id "G40104.4";
NC_043009.1	PBRI	exon	55080196	55080369	.	+	.	gene_id "LOC115218552"; ID ""; gene_name "LOC115218552"; transcript_id "G40104.4"; exon_number "6"; uniq_trans_id "G40104.4";
NC_043009.1	PBRI	exon	55081197	55081224	.	+	.	gene_id "LOC115218552"; ID ""; gene_name "LOC115218552"; transcript_id "G40104.4"; exon_number "7"; uniq_trans_id "G40104.4";
NC_043009.1	PBRI	exon	55082608	55082673	.	+	.	gene_id "LOC115218552"; ID ""; gene_name "LOC115218552"; transcript_id "G40104.4"; exon_number "8"; uniq_trans_id "G40104.4";
NC_043009.1	PBRI	exon	55083864	55084038	.	+	.	gene_id "LOC115218552"; ID ""; gene_name "LOC115218552"; transcript_id "G40104.4"; exon_number "9"; uniq_trans_id "G40104.4";
NC_043009.1	PBRI	exon	55085318	55085397	.	+	.	gene_id "LOC115218552"; ID ""; gene_name "LOC115218552"; transcript_id "G40104.4"; exon_number "10"; uniq_trans_id "G40104.4";
NC_043009.1	PBRI	exon	55086222	55086340	.	+	.	gene_id "LOC115218552"; ID ""; gene_name "LOC115218552"; transcript_id "G40104.4"; exon_number "11"; uniq_trans_id "G40104.4";
NC_043009.1	PBRI	exon	55087651	55087733	.	+	.	gene_id "LOC115218552"; ID ""; gene_name "LOC115218552"; transcript_id "G40104.4"; exon_number "12"; uniq_trans_id "G40104.4";
NC_043009.1	PBRI	exon	55089177	55089378	.	+	.	gene_id "LOC115218552"; ID ""; gene_name "LOC115218552"; transcript_id "G40104.4"; exon_number "13"; uniq_trans_id "G40104.4";
NC_043009.1	PBRI	exon	55094733	55094900	.	+	.	gene_id "LOC115218552"; ID ""; gene_name "LOC115218552"; transcript_id "G40104.4"; exon_number "14"; uniq_trans_id "G40104.4";
NC_043009.1	PBRI	exon	55111120	55111900	.	+	.	gene_id "LOC115218552"; ID ""; gene_name "LOC115218552"; transcript_id "G40104.4"; exon_number "15"; uniq_trans_id "G40104.4";
NC_043009.1	PBRI	transcript	55069130	55111900	.	+	.	gene_id "LOC115218552"; ID ""; gene_name "LOC115218552"; transcript_id "G40104.44"; uniq_trans_id "G40104.44";
NC_043009.1	PBRI	exon	55069130	55069526	.	+	.	gene_id "LOC115218552"; ID ""; gene_name "LOC115218552"; transcript_id "G40104.44"; exon_number "1"; uniq_trans_id "G40104.44";
NC_043009.1	PBRI	exon	55080196	55080369	.	+	.	gene_id "LOC115218552"; ID ""; gene_name "LOC115218552"; transcript_id "G40104.44"; exon_number "2"; uniq_trans_id "G40104.44";
NC_043009.1	PBRI	exon	55081197	55081224	.	+	.	gene_id "LOC115218552"; ID ""; gene_name "LOC115218552"; transcript_id "G40104.44"; exon_number "3"; uniq_trans_id "G40104.44";
NC_043009.1	PBRI	exon	55082608	55082673	.	+	.	gene_id "LOC115218552"; ID ""; gene_name "LOC115218552"; transcript_id "G40104.44"; exon_number "4"; uniq_trans_id "G40104.44";
NC_043009.1	PBRI	exon	55083864	55084038	.	+	.	gene_id "LOC115218552"; ID ""; gene_name "LOC115218552"; transcript_id "G40104.44"; exon_number "5"; uniq_trans_id "G40104.44";
NC_043009.1	PBRI	exon	55085318	55085397	.	+	.	gene_id "LOC115218552"; ID ""; gene_name "LOC115218552"; transcript_id "G40104.44"; exon_number "6"; uniq_trans_id "G40104.44";
NC_043009.1	PBRI	exon	55086222	55086340	.	+	.	gene_id "LOC115218552"; ID ""; gene_name "LOC115218552"; transcript_id "G40104.44"; exon_number "7"; uniq_trans_id "G40104.44";
NC_043009.1	PBRI	exon	55087651	55087733	.	+	.	gene_id "LOC115218552"; ID ""; gene_name "LOC115218552"; transcript_id "G40104.44"; exon_number "8"; uniq_trans_id "G40104.44";
NC_043009.1	PBRI	exon	55089177	55089378	.	+	.	gene_id "LOC115218552"; ID ""; gene_name "LOC115218552"; transcript_id "G40104.44"; exon_number "9"; uniq_trans_id "G40104.44";
NC_043009.1	PBRI	exon	55094733	55094900	.	+	.	gene_id "LOC115218552"; ID ""; gene_name "LOC115218552"; transcript_id "G40104.44"; exon_number "10"; uniq_trans_id "G40104.44";
NC_043009.1	PBRI	exon	55111120	55111900	.	+	.	gene_id "LOC115218552"; ID ""; gene_name "LOC115218552"; transcript_id "G40104.44"; exon_number "11"; uniq_trans_id "G40104.44";
NC_043009.1	PBRI	transcript	55054509	55082670	.	+	.	gene_id "LOC115218552"; ID ""; gene_name "LOC115218552"; transcript_id "G40104.8"; uniq_trans_id "G40104.8";
NC_043009.1	PBRI	exon	55054509	55054605	.	+	.	gene_id "LOC115218552"; ID ""; gene_name "LOC115218552"; transcript_id "G40104.8"; exon_number "1"; uniq_trans_id "G40104.8";
NC_043009.1	PBRI	exon	55067679	55067713	.	+	.	gene_id "LOC115218552"; ID ""; gene_name "LOC115218552"; transcript_id "G40104.8"; exon_number "2"; uniq_trans_id "G40104.8";
NC_043009.1	PBRI	exon	55068726	55069526	.	+	.	gene_id "LOC115218552"; ID ""; gene_name "LOC115218552"; transcript_id "G40104.8"; exon_number "3"; uniq_trans_id "G40104.8";
NC_043009.1	PBRI	exon	55078832	55078915	.	+	.	gene_id "LOC115218552"; ID ""; gene_name "LOC115218552"; transcript_id "G40104.8"; exon_number "4"; uniq_trans_id "G40104.8";
NC_043009.1	PBRI	exon	55080196	55080369	.	+	.	gene_id "LOC115218552"; ID ""; gene_name "LOC115218552"; transcript_id "G40104.8"; exon_number "5"; uniq_trans_id "G40104.8";
NC_043009.1	PBRI	exon	55081197	55081224	.	+	.	gene_id "LOC115218552"; ID ""; gene_name "LOC115218552"; transcript_id "G40104.8"; exon_number "6"; uniq_trans_id "G40104.8";
NC_043009.1	PBRI	exon	55082608	55082670	.	+	.	gene_id "LOC115218552"; ID ""; gene_name "LOC115218552"; transcript_id "G40104.8"; exon_number "7"; uniq_trans_id "G40104.8";
NC_043009.1	Gnomon	transcript	55052303	55123307	.	+	.	gene_id "LOC115218552"; ID "XM_029788435.2"; gene_name "LOC115218552"; transcript_id "XM_029788435.2";
NC_043009.1	Gnomon	CDS	55052313	55052349	.	+	0	gene_id "LOC115218552"; db_xref "GeneID:115218552"; gbkey "CDS"; gene "LOC115218552"; ID ""; gene_name "LOC115218552"; transcript_id "XM_029788435.2"; product "nucleoporin p58/p45 isoform X5"; protein_id "XP_029644295.1"; exon_number "1";
NC_043009.1	Gnomon	CDS	55054503	55054605	.	+	2	gene_id "LOC115218552"; db_xref "GeneID:115218552"; gbkey "CDS"; gene "LOC115218552"; ID ""; gene_name "LOC115218552"; transcript_id "XM_029788435.2"; product "nucleoporin p58/p45 isoform X5"; protein_id "XP_029644295.1"; exon_number "2";
NC_043009.1	Gnomon	CDS	55067679	55067713	.	+	1	gene_id "LOC115218552"; db_xref "GeneID:115218552"; gbkey "CDS"; gene "LOC115218552"; ID ""; gene_name "LOC115218552"; transcript_id "XM_029788435.2"; product "nucleoporin p58/p45 isoform X5"; protein_id "XP_029644295.1"; exon_number "3";
NC_043009.1	Gnomon	CDS	55068726	55069526	.	+	2	gene_id "LOC115218552"; db_xref "GeneID:115218552"; gbkey "CDS"; gene "LOC115218552"; ID ""; gene_name "LOC115218552"; transcript_id "XM_029788435.2"; product "nucleoporin p58/p45 isoform X5"; protein_id "XP_029644295.1"; exon_number "4";
NC_043009.1	Gnomon	CDS	55078832	55078915	.	+	2	gene_id "LOC115218552"; db_xref "GeneID:115218552"; gbkey "CDS"; gene "LOC115218552"; ID ""; gene_name "LOC115218552"; transcript_id "XM_029788435.2"; product "nucleoporin p58/p45 isoform X5"; protein_id "XP_029644295.1"; exon_number "5";
NC_043009.1	Gnomon	CDS	55080196	55080369	.	+	2	gene_id "LOC115218552"; db_xref "GeneID:115218552"; gbkey "CDS"; gene "LOC115218552"; ID ""; gene_name "LOC115218552"; transcript_id "XM_029788435.2"; product "nucleoporin p58/p45 isoform X5"; protein_id "XP_029644295.1"; exon_number "6";
NC_043009.1	Gnomon	CDS	55081197	55081224	.	+	2	gene_id "LOC115218552"; db_xref "GeneID:115218552"; gbkey "CDS"; gene "LOC115218552"; ID ""; gene_name "LOC115218552"; transcript_id "XM_029788435.2"; product "nucleoporin p58/p45 isoform X5"; protein_id "XP_029644295.1"; exon_number "7";
NC_043009.1	Gnomon	CDS	55082608	55082673	.	+	1	gene_id "LOC115218552"; db_xref "GeneID:115218552"; gbkey "CDS"; gene "LOC115218552"; ID ""; gene_name "LOC115218552"; transcript_id "XM_029788435.2"; product "nucleoporin p58/p45 isoform X5"; protein_id "XP_029644295.1"; exon_number "8";
NC_043009.1	Gnomon	CDS	55083864	55084038	.	+	1	gene_id "LOC115218552"; db_xref "GeneID:115218552"; gbkey "CDS"; gene "LOC115218552"; ID ""; gene_name "LOC115218552"; transcript_id "XM_029788435.2"; product "nucleoporin p58/p45 isoform X5"; protein_id "XP_029644295.1"; exon_number "9";
NC_043009.1	Gnomon	CDS	55085318	55085397	.	+	0	gene_id "LOC115218552"; db_xref "GeneID:115218552"; gbkey "CDS"; gene "LOC115218552"; ID ""; gene_name "LOC115218552"; transcript_id "XM_029788435.2"; product "nucleoporin p58/p45 isoform X5"; protein_id "XP_029644295.1"; exon_number "10";
NC_043009.1	Gnomon	CDS	55086222	55086340	.	+	1	gene_id "LOC115218552"; db_xref "GeneID:115218552"; gbkey "CDS"; gene "LOC115218552"; ID ""; gene_name "LOC115218552"; transcript_id "XM_029788435.2"; product "nucleoporin p58/p45 isoform X5"; protein_id "XP_029644295.1"; exon_number "11";
NC_043009.1	Gnomon	CDS	55087651	55087733	.	+	2	gene_id "LOC115218552"; db_xref "GeneID:115218552"; gbkey "CDS"; gene "LOC115218552"; ID ""; gene_name "LOC115218552"; transcript_id "XM_029788435.2"; product "nucleoporin p58/p45 isoform X5"; protein_id "XP_029644295.1"; exon_number "12";
NC_043009.1	Gnomon	CDS	55089177	55089378	.	+	0	gene_id "LOC115218552"; db_xref "GeneID:115218552"; gbkey "CDS"; gene "LOC115218552"; ID ""; gene_name "LOC115218552"; transcript_id "XM_029788435.2"; product "nucleoporin p58/p45 isoform X5"; protein_id "XP_029644295.1"; exon_number "13";
NC_043009.1	Gnomon	CDS	55094733	55094900	.	+	2	gene_id "LOC115218552"; db_xref "GeneID:115218552"; gbkey "CDS"; gene "LOC115218552"; ID ""; gene_name "LOC115218552"; transcript_id "XM_029788435.2"; product "nucleoporin p58/p45 isoform X5"; protein_id "XP_029644295.1"; exon_number "14";
NC_043009.1	Gnomon	CDS	55111120	55111196	.	+	2	gene_id "LOC115218552"; db_xref "GeneID:115218552"; gbkey "CDS"; gene "LOC115218552"; ID ""; gene_name "LOC115218552"; transcript_id "XM_029788435.2"; product "nucleoporin p58/p45 isoform X5"; protein_id "XP_029644295.1"; exon_number "15";
NC_043009.1	Gnomon	exon	55052303	55052349	.	+	.	gene_id "LOC115218552"; db_xref "GeneID:115218552"; gbkey "mRNA"; gene "LOC115218552"; ID ""; gene_name "LOC115218552"; transcript_id "XM_029788435.2"; product "nucleoporin p58/p45, transcript variant X6"; exon_number "1"; model_evidence "Supporting evidence includes similarity to: 4 Proteins, and 100% coverage of the annotated genomic feature by RNAseq alignments, including 1 sample with support for all annotated introns";
NC_043009.1	Gnomon	exon	55054503	55054605	.	+	.	gene_id "LOC115218552"; db_xref "GeneID:115218552"; gbkey "mRNA"; gene "LOC115218552"; ID ""; gene_name "LOC115218552"; transcript_id "XM_029788435.2"; product "nucleoporin p58/p45, transcript variant X6"; exon_number "2"; model_evidence "Supporting evidence includes similarity to: 4 Proteins, and 100% coverage of the annotated genomic feature by RNAseq alignments, including 1 sample with support for all annotated introns";
NC_043009.1	Gnomon	exon	55067679	55067713	.	+	.	gene_id "LOC115218552"; db_xref "GeneID:115218552"; gbkey "mRNA"; gene "LOC115218552"; ID ""; gene_name "LOC115218552"; transcript_id "XM_029788435.2"; product "nucleoporin p58/p45, transcript variant X6"; exon_number "3"; model_evidence "Supporting evidence includes similarity to: 4 Proteins, and 100% coverage of the annotated genomic feature by RNAseq alignments, including 1 sample with support for all annotated introns";
NC_043009.1	Gnomon	exon	55068726	55069526	.	+	.	gene_id "LOC115218552"; db_xref "GeneID:115218552"; gbkey "mRNA"; gene "LOC115218552"; ID ""; gene_name "LOC115218552"; transcript_id "XM_029788435.2"; product "nucleoporin p58/p45, transcript variant X6"; exon_number "4"; model_evidence "Supporting evidence includes similarity to: 4 Proteins, and 100% coverage of the annotated genomic feature by RNAseq alignments, including 1 sample with support for all annotated introns";
NC_043009.1	Gnomon	exon	55078832	55078915	.	+	.	gene_id "LOC115218552"; db_xref "GeneID:115218552"; gbkey "mRNA"; gene "LOC115218552"; ID ""; gene_name "LOC115218552"; transcript_id "XM_029788435.2"; product "nucleoporin p58/p45, transcript variant X6"; exon_number "5"; model_evidence "Supporting evidence includes similarity to: 4 Proteins, and 100% coverage of the annotated genomic feature by RNAseq alignments, including 1 sample with support for all annotated introns";
NC_043009.1	Gnomon	exon	55080196	55080369	.	+	.	gene_id "LOC115218552"; db_xref "GeneID:115218552"; gbkey "mRNA"; gene "LOC115218552"; ID ""; gene_name "LOC115218552"; transcript_id "XM_029788435.2"; product "nucleoporin p58/p45, transcript variant X6"; exon_number "6"; model_evidence "Supporting evidence includes similarity to: 4 Proteins, and 100% coverage of the annotated genomic feature by RNAseq alignments, including 1 sample with support for all annotated introns";
NC_043009.1	Gnomon	exon	55081197	55081224	.	+	.	gene_id "LOC115218552"; db_xref "GeneID:115218552"; gbkey "mRNA"; gene "LOC115218552"; ID ""; gene_name "LOC115218552"; transcript_id "XM_029788435.2"; product "nucleoporin p58/p45, transcript variant X6"; exon_number "7"; model_evidence "Supporting evidence includes similarity to: 4 Proteins, and 100% coverage of the annotated genomic feature by RNAseq alignments, including 1 sample with support for all annotated introns";
NC_043009.1	Gnomon	exon	55082608	55082673	.	+	.	gene_id "LOC115218552"; db_xref "GeneID:115218552"; gbkey "mRNA"; gene "LOC115218552"; ID ""; gene_name "LOC115218552"; transcript_id "XM_029788435.2"; product "nucleoporin p58/p45, transcript variant X6"; exon_number "8"; model_evidence "Supporting evidence includes similarity to: 4 Proteins, and 100% coverage of the annotated genomic feature by RNAseq alignments, including 1 sample with support for all annotated introns";
NC_043009.1	Gnomon	exon	55083864	55084038	.	+	.	gene_id "LOC115218552"; db_xref "GeneID:115218552"; gbkey "mRNA"; gene "LOC115218552"; ID ""; gene_name "LOC115218552"; transcript_id "XM_029788435.2"; product "nucleoporin p58/p45, transcript variant X6"; exon_number "9"; model_evidence "Supporting evidence includes similarity to: 4 Proteins, and 100% coverage of the annotated genomic feature by RNAseq alignments, including 1 sample with support for all annotated introns";
NC_043009.1	Gnomon	exon	55085318	55085397	.	+	.	gene_id "LOC115218552"; db_xref "GeneID:115218552"; gbkey "mRNA"; gene "LOC115218552"; ID ""; gene_name "LOC115218552"; transcript_id "XM_029788435.2"; product "nucleoporin p58/p45, transcript variant X6"; exon_number "10"; model_evidence "Supporting evidence includes similarity to: 4 Proteins, and 100% coverage of the annotated genomic feature by RNAseq alignments, including 1 sample with support for all annotated introns";
NC_043009.1	Gnomon	exon	55086222	55086340	.	+	.	gene_id "LOC115218552"; db_xref "GeneID:115218552"; gbkey "mRNA"; gene "LOC115218552"; ID ""; gene_name "LOC115218552"; transcript_id "XM_029788435.2"; product "nucleoporin p58/p45, transcript variant X6"; exon_number "11"; model_evidence "Supporting evidence includes similarity to: 4 Proteins, and 100% coverage of the annotated genomic feature by RNAseq alignments, including 1 sample with support for all annotated introns";
NC_043009.1	Gnomon	exon	55087651	55087733	.	+	.	gene_id "LOC115218552"; db_xref "GeneID:115218552"; gbkey "mRNA"; gene "LOC115218552"; ID ""; gene_name "LOC115218552"; transcript_id "XM_029788435.2"; product "nucleoporin p58/p45, transcript variant X6"; exon_number "12"; model_evidence "Supporting evidence includes similarity to: 4 Proteins, and 100% coverage of the annotated genomic feature by RNAseq alignments, including 1 sample with support for all annotated introns";
NC_043009.1	Gnomon	exon	55089177	55089378	.	+	.	gene_id "LOC115218552"; db_xref "GeneID:115218552"; gbkey "mRNA"; gene "LOC115218552"; ID ""; gene_name "LOC115218552"; transcript_id "XM_029788435.2"; product "nucleoporin p58/p45, transcript variant X6"; exon_number "13"; model_evidence "Supporting evidence includes similarity to: 4 Proteins, and 100% coverage of the annotated genomic feature by RNAseq alignments, including 1 sample with support for all annotated introns";
NC_043009.1	Gnomon	exon	55094733	55094900	.	+	.	gene_id "LOC115218552"; db_xref "GeneID:115218552"; gbkey "mRNA"; gene "LOC115218552"; ID ""; gene_name "LOC115218552"; transcript_id "XM_029788435.2"; product "nucleoporin p58/p45, transcript variant X6"; exon_number "14"; model_evidence "Supporting evidence includes similarity to: 4 Proteins, and 100% coverage of the annotated genomic feature by RNAseq alignments, including 1 sample with support for all annotated introns";
NC_043009.1	Gnomon	exon	55111120	55111205	.	+	.	gene_id "LOC115218552"; db_xref "GeneID:115218552"; gbkey "mRNA"; gene "LOC115218552"; ID ""; gene_name "LOC115218552"; transcript_id "XM_029788435.2"; product "nucleoporin p58/p45, transcript variant X6"; exon_number "15"; model_evidence "Supporting evidence includes similarity to: 4 Proteins, and 100% coverage of the annotated genomic feature by RNAseq alignments, including 1 sample with support for all annotated introns";
NC_043009.1	Gnomon	exon	55123169	55123307	.	+	.	gene_id "LOC115218552"; db_xref "GeneID:115218552"; gbkey "mRNA"; gene "LOC115218552"; ID ""; gene_name "LOC115218552"; transcript_id "XM_029788435.2"; product "nucleoporin p58/p45, transcript variant X6"; exon_number "16"; model_evidence "Supporting evidence includes similarity to: 4 Proteins, and 100% coverage of the annotated genomic feature by RNAseq alignments, including 1 sample with support for all annotated introns";
NC_043009.1	Gnomon	start_codon	55052313	55052315	.	+	0	gene_id "LOC115218552"; db_xref "GeneID:115218552"; gbkey "CDS"; gene "LOC115218552"; ID ""; gene_name "LOC115218552"; transcript_id "XM_029788435.2"; product "nucleoporin p58/p45 isoform X5"; protein_id "XP_029644295.1"; exon_number "1";
NC_043009.1	Gnomon	stop_codon	55111197	55111199	.	+	0	gene_id "LOC115218552"; db_xref "GeneID:115218552"; gbkey "CDS"; gene "LOC115218552"; ID ""; gene_name "LOC115218552"; transcript_id "XM_029788435.2"; product "nucleoporin p58/p45 isoform X5"; protein_id "XP_029644295.1"; exon_number "15";
NC_043009.1	Gnomon	transcript	55052303	55123733	.	+	.	gene_id "LOC115218552"; ID "XM_029788437.2"; gene_name "LOC115218552"; transcript_id "XM_029788437.2";
NC_043009.1	Gnomon	CDS	55052313	55052349	.	+	0	gene_id "LOC115218552"; db_xref "GeneID:115218552"; gbkey "CDS"; gene "LOC115218552"; ID ""; gene_name "LOC115218552"; transcript_id "XM_029788437.2"; product "nucleoporin p58/p45 isoform X2"; protein_id "XP_029644297.2"; exon_number "1";
NC_043009.1	Gnomon	CDS	55054503	55054605	.	+	2	gene_id "LOC115218552"; db_xref "GeneID:115218552"; gbkey "CDS"; gene "LOC115218552"; ID ""; gene_name "LOC115218552"; transcript_id "XM_029788437.2"; product "nucleoporin p58/p45 isoform X2"; protein_id "XP_029644297.2"; exon_number "2";
NC_043009.1	Gnomon	CDS	55067679	55067713	.	+	1	gene_id "LOC115218552"; db_xref "GeneID:115218552"; gbkey "CDS"; gene "LOC115218552"; ID ""; gene_name "LOC115218552"; transcript_id "XM_029788437.2"; product "nucleoporin p58/p45 isoform X2"; protein_id "XP_029644297.2"; exon_number "3";
NC_043009.1	Gnomon	CDS	55068726	55069526	.	+	2	gene_id "LOC115218552"; db_xref "GeneID:115218552"; gbkey "CDS"; gene "LOC115218552"; ID ""; gene_name "LOC115218552"; transcript_id "XM_029788437.2"; product "nucleoporin p58/p45 isoform X2"; protein_id "XP_029644297.2"; exon_number "4";
NC_043009.1	Gnomon	CDS	55078835	55078915	.	+	2	gene_id "LOC115218552"; db_xref "GeneID:115218552"; gbkey "CDS"; gene "LOC115218552"; ID ""; gene_name "LOC115218552"; transcript_id "XM_029788437.2"; product "nucleoporin p58/p45 isoform X2"; protein_id "XP_029644297.2"; exon_number "5";
NC_043009.1	Gnomon	CDS	55080196	55080369	.	+	2	gene_id "LOC115218552"; db_xref "GeneID:115218552"; gbkey "CDS"; gene "LOC115218552"; ID ""; gene_name "LOC115218552"; transcript_id "XM_029788437.2"; product "nucleoporin p58/p45 isoform X2"; protein_id "XP_029644297.2"; exon_number "6";
NC_043009.1	Gnomon	CDS	55081197	55081224	.	+	2	gene_id "LOC115218552"; db_xref "GeneID:115218552"; gbkey "CDS"; gene "LOC115218552"; ID ""; gene_name "LOC115218552"; transcript_id "XM_029788437.2"; product "nucleoporin p58/p45 isoform X2"; protein_id "XP_029644297.2"; exon_number "7";
NC_043009.1	Gnomon	CDS	55082608	55082673	.	+	1	gene_id "LOC115218552"; db_xref "GeneID:115218552"; gbkey "CDS"; gene "LOC115218552"; ID ""; gene_name "LOC115218552"; transcript_id "XM_029788437.2"; product "nucleoporin p58/p45 isoform X2"; protein_id "XP_029644297.2"; exon_number "8";
NC_043009.1	Gnomon	CDS	55083864	55084038	.	+	1	gene_id "LOC115218552"; db_xref "GeneID:115218552"; gbkey "CDS"; gene "LOC115218552"; ID ""; gene_name "LOC115218552"; transcript_id "XM_029788437.2"; product "nucleoporin p58/p45 isoform X2"; protein_id "XP_029644297.2"; exon_number "9";
NC_043009.1	Gnomon	CDS	55085318	55085397	.	+	0	gene_id "LOC115218552"; db_xref "GeneID:115218552"; gbkey "CDS"; gene "LOC115218552"; ID ""; gene_name "LOC115218552"; transcript_id "XM_029788437.2"; product "nucleoporin p58/p45 isoform X2"; protein_id "XP_029644297.2"; exon_number "10";
NC_043009.1	Gnomon	CDS	55086222	55086340	.	+	1	gene_id "LOC115218552"; db_xref "GeneID:115218552"; gbkey "CDS"; gene "LOC115218552"; ID ""; gene_name "LOC115218552"; transcript_id "XM_029788437.2"; product "nucleoporin p58/p45 isoform X2"; protein_id "XP_029644297.2"; exon_number "11";
NC_043009.1	Gnomon	CDS	55087651	55087733	.	+	2	gene_id "LOC115218552"; db_xref "GeneID:115218552"; gbkey "CDS"; gene "LOC115218552"; ID ""; gene_name "LOC115218552"; transcript_id "XM_029788437.2"; product "nucleoporin p58/p45 isoform X2"; protein_id "XP_029644297.2"; exon_number "12";
NC_043009.1	Gnomon	CDS	55089177	55089378	.	+	0	gene_id "LOC115218552"; db_xref "GeneID:115218552"; gbkey "CDS"; gene "LOC115218552"; ID ""; gene_name "LOC115218552"; transcript_id "XM_029788437.2"; product "nucleoporin p58/p45 isoform X2"; protein_id "XP_029644297.2"; exon_number "13";
NC_043009.1	Gnomon	CDS	55094733	55094900	.	+	2	gene_id "LOC115218552"; db_xref "GeneID:115218552"; gbkey "CDS"; gene "LOC115218552"; ID ""; gene_name "LOC115218552"; transcript_id "XM_029788437.2"; product "nucleoporin p58/p45 isoform X2"; protein_id "XP_029644297.2"; exon_number "14";
NC_043009.1	Gnomon	CDS	55111120	55111194	.	+	2	gene_id "LOC115218552"; db_xref "GeneID:115218552"; gbkey "CDS"; gene "LOC115218552"; ID ""; gene_name "LOC115218552"; transcript_id "XM_029788437.2"; product "nucleoporin p58/p45 isoform X2"; protein_id "XP_029644297.2"; exon_number "15";
NC_043009.1	Gnomon	CDS	55123169	55123404	.	+	2	gene_id "LOC115218552"; db_xref "GeneID:115218552"; gbkey "CDS"; gene "LOC115218552"; ID ""; gene_name "LOC115218552"; transcript_id "XM_029788437.2"; product "nucleoporin p58/p45 isoform X2"; protein_id "XP_029644297.2"; exon_number "16";
NC_043009.1	Gnomon	exon	55052303	55052349	.	+	.	gene_id "LOC115218552"; db_xref "GeneID:115218552"; gbkey "mRNA"; gene "LOC115218552"; ID ""; gene_name "LOC115218552"; transcript_id "XM_029788437.2"; product "nucleoporin p58/p45, transcript variant X2"; exon_number "1"; model_evidence "Supporting evidence includes similarity to: 4 Proteins, and 100% coverage of the annotated genomic feature by RNAseq alignments, including 1 sample with support for all annotated introns";
NC_043009.1	Gnomon	exon	55054503	55054605	.	+	.	gene_id "LOC115218552"; db_xref "GeneID:115218552"; gbkey "mRNA"; gene "LOC115218552"; ID ""; gene_name "LOC115218552"; transcript_id "XM_029788437.2"; product "nucleoporin p58/p45, transcript variant X2"; exon_number "2"; model_evidence "Supporting evidence includes similarity to: 4 Proteins, and 100% coverage of the annotated genomic feature by RNAseq alignments, including 1 sample with support for all annotated introns";
NC_043009.1	Gnomon	exon	55067679	55067713	.	+	.	gene_id "LOC115218552"; db_xref "GeneID:115218552"; gbkey "mRNA"; gene "LOC115218552"; ID ""; gene_name "LOC115218552"; transcript_id "XM_029788437.2"; product "nucleoporin p58/p45, transcript variant X2"; exon_number "3"; model_evidence "Supporting evidence includes similarity to: 4 Proteins, and 100% coverage of the annotated genomic feature by RNAseq alignments, including 1 sample with support for all annotated introns";
NC_043009.1	Gnomon	exon	55068726	55069526	.	+	.	gene_id "LOC115218552"; db_xref "GeneID:115218552"; gbkey "mRNA"; gene "LOC115218552"; ID ""; gene_name "LOC115218552"; transcript_id "XM_029788437.2"; product "nucleoporin p58/p45, transcript variant X2"; exon_number "4"; model_evidence "Supporting evidence includes similarity to: 4 Proteins, and 100% coverage of the annotated genomic feature by RNAseq alignments, including 1 sample with support for all annotated introns";
NC_043009.1	Gnomon	exon	55078835	55078915	.	+	.	gene_id "LOC115218552"; db_xref "GeneID:115218552"; gbkey "mRNA"; gene "LOC115218552"; ID ""; gene_name "LOC115218552"; transcript_id "XM_029788437.2"; product "nucleoporin p58/p45, transcript variant X2"; exon_number "5"; model_evidence "Supporting evidence includes similarity to: 4 Proteins, and 100% coverage of the annotated genomic feature by RNAseq alignments, including 1 sample with support for all annotated introns";
NC_043009.1	Gnomon	exon	55080196	55080369	.	+	.	gene_id "LOC115218552"; db_xref "GeneID:115218552"; gbkey "mRNA"; gene "LOC115218552"; ID ""; gene_name "LOC115218552"; transcript_id "XM_029788437.2"; product "nucleoporin p58/p45, transcript variant X2"; exon_number "6"; model_evidence "Supporting evidence includes similarity to: 4 Proteins, and 100% coverage of the annotated genomic feature by RNAseq alignments, including 1 sample with support for all annotated introns";
NC_043009.1	Gnomon	exon	55081197	55081224	.	+	.	gene_id "LOC115218552"; db_xref "GeneID:115218552"; gbkey "mRNA"; gene "LOC115218552"; ID ""; gene_name "LOC115218552"; transcript_id "XM_029788437.2"; product "nucleoporin p58/p45, transcript variant X2"; exon_number "7"; model_evidence "Supporting evidence includes similarity to: 4 Proteins, and 100% coverage of the annotated genomic feature by RNAseq alignments, including 1 sample with support for all annotated introns";
NC_043009.1	Gnomon	exon	55082608	55082673	.	+	.	gene_id "LOC115218552"; db_xref "GeneID:115218552"; gbkey "mRNA"; gene "LOC115218552"; ID ""; gene_name "LOC115218552"; transcript_id "XM_029788437.2"; product "nucleoporin p58/p45, transcript variant X2"; exon_number "8"; model_evidence "Supporting evidence includes similarity to: 4 Proteins, and 100% coverage of the annotated genomic feature by RNAseq alignments, including 1 sample with support for all annotated introns";
NC_043009.1	Gnomon	exon	55083864	55084038	.	+	.	gene_id "LOC115218552"; db_xref "GeneID:115218552"; gbkey "mRNA"; gene "LOC115218552"; ID ""; gene_name "LOC115218552"; transcript_id "XM_029788437.2"; product "nucleoporin p58/p45, transcript variant X2"; exon_number "9"; model_evidence "Supporting evidence includes similarity to: 4 Proteins, and 100% coverage of the annotated genomic feature by RNAseq alignments, including 1 sample with support for all annotated introns";
NC_043009.1	Gnomon	exon	55085318	55085397	.	+	.	gene_id "LOC115218552"; db_xref "GeneID:115218552"; gbkey "mRNA"; gene "LOC115218552"; ID ""; gene_name "LOC115218552"; transcript_id "XM_029788437.2"; product "nucleoporin p58/p45, transcript variant X2"; exon_number "10"; model_evidence "Supporting evidence includes similarity to: 4 Proteins, and 100% coverage of the annotated genomic feature by RNAseq alignments, including 1 sample with support for all annotated introns";
NC_043009.1	Gnomon	exon	55086222	55086340	.	+	.	gene_id "LOC115218552"; db_xref "GeneID:115218552"; gbkey "mRNA"; gene "LOC115218552"; ID ""; gene_name "LOC115218552"; transcript_id "XM_029788437.2"; product "nucleoporin p58/p45, transcript variant X2"; exon_number "11"; model_evidence "Supporting evidence includes similarity to: 4 Proteins, and 100% coverage of the annotated genomic feature by RNAseq alignments, including 1 sample with support for all annotated introns";
NC_043009.1	Gnomon	exon	55087651	55087733	.	+	.	gene_id "LOC115218552"; db_xref "GeneID:115218552"; gbkey "mRNA"; gene "LOC115218552"; ID ""; gene_name "LOC115218552"; transcript_id "XM_029788437.2"; product "nucleoporin p58/p45, transcript variant X2"; exon_number "12"; model_evidence "Supporting evidence includes similarity to: 4 Proteins, and 100% coverage of the annotated genomic feature by RNAseq alignments, including 1 sample with support for all annotated introns";
NC_043009.1	Gnomon	exon	55089177	55089378	.	+	.	gene_id "LOC115218552"; db_xref "GeneID:115218552"; gbkey "mRNA"; gene "LOC115218552"; ID ""; gene_name "LOC115218552"; transcript_id "XM_029788437.2"; product "nucleoporin p58/p45, transcript variant X2"; exon_number "13"; model_evidence "Supporting evidence includes similarity to: 4 Proteins, and 100% coverage of the annotated genomic feature by RNAseq alignments, including 1 sample with support for all annotated introns";
NC_043009.1	Gnomon	exon	55094733	55094900	.	+	.	gene_id "LOC115218552"; db_xref "GeneID:115218552"; gbkey "mRNA"; gene "LOC115218552"; ID ""; gene_name "LOC115218552"; transcript_id "XM_029788437.2"; product "nucleoporin p58/p45, transcript variant X2"; exon_number "14"; model_evidence "Supporting evidence includes similarity to: 4 Proteins, and 100% coverage of the annotated genomic feature by RNAseq alignments, including 1 sample with support for all annotated introns";
NC_043009.1	Gnomon	exon	55111120	55111194	.	+	.	gene_id "LOC115218552"; db_xref "GeneID:115218552"; gbkey "mRNA"; gene "LOC115218552"; ID ""; gene_name "LOC115218552"; transcript_id "XM_029788437.2"; product "nucleoporin p58/p45, transcript variant X2"; exon_number "15"; model_evidence "Supporting evidence includes similarity to: 4 Proteins, and 100% coverage of the annotated genomic feature by RNAseq alignments, including 1 sample with support for all annotated introns";
NC_043009.1	Gnomon	exon	55123169	55123733	.	+	.	gene_id "LOC115218552"; db_xref "GeneID:115218552"; gbkey "mRNA"; gene "LOC115218552"; ID ""; gene_name "LOC115218552"; transcript_id "XM_029788437.2"; product "nucleoporin p58/p45, transcript variant X2"; exon_number "16"; model_evidence "Supporting evidence includes similarity to: 4 Proteins, and 100% coverage of the annotated genomic feature by RNAseq alignments, including 1 sample with support for all annotated introns";
NC_043009.1	Gnomon	start_codon	55052313	55052315	.	+	0	gene_id "LOC115218552"; db_xref "GeneID:115218552"; gbkey "CDS"; gene "LOC115218552"; ID ""; gene_name "LOC115218552"; transcript_id "XM_029788437.2"; product "nucleoporin p58/p45 isoform X2"; protein_id "XP_029644297.2"; exon_number "1";
NC_043009.1	Gnomon	stop_codon	55123405	55123407	.	+	0	gene_id "LOC115218552"; db_xref "GeneID:115218552"; gbkey "CDS"; gene "LOC115218552"; ID ""; gene_name "LOC115218552"; transcript_id "XM_029788437.2"; product "nucleoporin p58/p45 isoform X2"; protein_id "XP_029644297.2"; exon_number "16";
NC_043009.1	Gnomon	transcript	55054304	55123733	.	+	.	gene_id "LOC115218552"; ID "XM_029788438.2"; gene_name "LOC115218552"; transcript_id "XM_029788438.2";
NC_043009.1	Gnomon	CDS	55054319	55054328	.	+	0	gene_id "LOC115218552"; db_xref "GeneID:115218552"; gbkey "CDS"; gene "LOC115218552"; ID ""; gene_name "LOC115218552"; transcript_id "XM_029788438.2"; product "nucleoporin p58/p45 isoform X3"; protein_id "XP_029644298.2"; exon_number "1";
NC_043009.1	Gnomon	CDS	55054503	55054605	.	+	2	gene_id "LOC115218552"; db_xref "GeneID:115218552"; gbkey "CDS"; gene "LOC115218552"; ID ""; gene_name "LOC115218552"; transcript_id "XM_029788438.2"; product "nucleoporin p58/p45 isoform X3"; protein_id "XP_029644298.2"; exon_number "2";
NC_043009.1	Gnomon	CDS	55067679	55067713	.	+	1	gene_id "LOC115218552"; db_xref "GeneID:115218552"; gbkey "CDS"; gene "LOC115218552"; ID ""; gene_name "LOC115218552"; transcript_id "XM_029788438.2"; product "nucleoporin p58/p45 isoform X3"; protein_id "XP_029644298.2"; exon_number "3";
NC_043009.1	Gnomon	CDS	55068726	55069526	.	+	2	gene_id "LOC115218552"; db_xref "GeneID:115218552"; gbkey "CDS"; gene "LOC115218552"; ID ""; gene_name "LOC115218552"; transcript_id "XM_029788438.2"; product "nucleoporin p58/p45 isoform X3"; protein_id "XP_029644298.2"; exon_number "4";
NC_043009.1	Gnomon	CDS	55078832	55078915	.	+	2	gene_id "LOC115218552"; db_xref "GeneID:115218552"; gbkey "CDS"; gene "LOC115218552"; ID ""; gene_name "LOC115218552"; transcript_id "XM_029788438.2"; product "nucleoporin p58/p45 isoform X3"; protein_id "XP_029644298.2"; exon_number "5";
NC_043009.1	Gnomon	CDS	55080196	55080369	.	+	2	gene_id "LOC115218552"; db_xref "GeneID:115218552"; gbkey "CDS"; gene "LOC115218552"; ID ""; gene_name "LOC115218552"; transcript_id "XM_029788438.2"; product "nucleoporin p58/p45 isoform X3"; protein_id "XP_029644298.2"; exon_number "6";
NC_043009.1	Gnomon	CDS	55081197	55081224	.	+	2	gene_id "LOC115218552"; db_xref "GeneID:115218552"; gbkey "CDS"; gene "LOC115218552"; ID ""; gene_name "LOC115218552"; transcript_id "XM_029788438.2"; product "nucleoporin p58/p45 isoform X3"; protein_id "XP_029644298.2"; exon_number "7";
NC_043009.1	Gnomon	CDS	55082608	55082673	.	+	1	gene_id "LOC115218552"; db_xref "GeneID:115218552"; gbkey "CDS"; gene "LOC115218552"; ID ""; gene_name "LOC115218552"; transcript_id "XM_029788438.2"; product "nucleoporin p58/p45 isoform X3"; protein_id "XP_029644298.2"; exon_number "8";
NC_043009.1	Gnomon	CDS	55083864	55084038	.	+	1	gene_id "LOC115218552"; db_xref "GeneID:115218552"; gbkey "CDS"; gene "LOC115218552"; ID ""; gene_name "LOC115218552"; transcript_id "XM_029788438.2"; product "nucleoporin p58/p45 isoform X3"; protein_id "XP_029644298.2"; exon_number "9";
NC_043009.1	Gnomon	CDS	55085318	55085397	.	+	0	gene_id "LOC115218552"; db_xref "GeneID:115218552"; gbkey "CDS"; gene "LOC115218552"; ID ""; gene_name "LOC115218552"; transcript_id "XM_029788438.2"; product "nucleoporin p58/p45 isoform X3"; protein_id "XP_029644298.2"; exon_number "10";
NC_043009.1	Gnomon	CDS	55086222	55086340	.	+	1	gene_id "LOC115218552"; db_xref "GeneID:115218552"; gbkey "CDS"; gene "LOC115218552"; ID ""; gene_name "LOC115218552"; transcript_id "XM_029788438.2"; product "nucleoporin p58/p45 isoform X3"; protein_id "XP_029644298.2"; exon_number "11";
NC_043009.1	Gnomon	CDS	55087651	55087733	.	+	2	gene_id "LOC115218552"; db_xref "GeneID:115218552"; gbkey "CDS"; gene "LOC115218552"; ID ""; gene_name "LOC115218552"; transcript_id "XM_029788438.2"; product "nucleoporin p58/p45 isoform X3"; protein_id "XP_029644298.2"; exon_number "12";
NC_043009.1	Gnomon	CDS	55089177	55089378	.	+	0	gene_id "LOC115218552"; db_xref "GeneID:115218552"; gbkey "CDS"; gene "LOC115218552"; ID ""; gene_name "LOC115218552"; transcript_id "XM_029788438.2"; product "nucleoporin p58/p45 isoform X3"; protein_id "XP_029644298.2"; exon_number "13";
NC_043009.1	Gnomon	CDS	55094733	55094900	.	+	2	gene_id "LOC115218552"; db_xref "GeneID:115218552"; gbkey "CDS"; gene "LOC115218552"; ID ""; gene_name "LOC115218552"; transcript_id "XM_029788438.2"; product "nucleoporin p58/p45 isoform X3"; protein_id "XP_029644298.2"; exon_number "14";
NC_043009.1	Gnomon	CDS	55111120	55111194	.	+	2	gene_id "LOC115218552"; db_xref "GeneID:115218552"; gbkey "CDS"; gene "LOC115218552"; ID ""; gene_name "LOC115218552"; transcript_id "XM_029788438.2"; product "nucleoporin p58/p45 isoform X3"; protein_id "XP_029644298.2"; exon_number "15";
NC_043009.1	Gnomon	CDS	55123169	55123404	.	+	2	gene_id "LOC115218552"; db_xref "GeneID:115218552"; gbkey "CDS"; gene "LOC115218552"; ID ""; gene_name "LOC115218552"; transcript_id "XM_029788438.2"; product "nucleoporin p58/p45 isoform X3"; protein_id "XP_029644298.2"; exon_number "16";
NC_043009.1	Gnomon	exon	55054304	55054328	.	+	.	gene_id "LOC115218552"; db_xref "GeneID:115218552"; gbkey "mRNA"; gene "LOC115218552"; ID ""; gene_name "LOC115218552"; transcript_id "XM_029788438.2"; product "nucleoporin p58/p45, transcript variant X3"; exon_number "1"; model_evidence "Supporting evidence includes similarity to: 4 Proteins, and 100% coverage of the annotated genomic feature by RNAseq alignments, including 2 samples with support for all annotated introns";
NC_043009.1	Gnomon	exon	55054503	55054605	.	+	.	gene_id "LOC115218552"; db_xref "GeneID:115218552"; gbkey "mRNA"; gene "LOC115218552"; ID ""; gene_name "LOC115218552"; transcript_id "XM_029788438.2"; product "nucleoporin p58/p45, transcript variant X3"; exon_number "2"; model_evidence "Supporting evidence includes similarity to: 4 Proteins, and 100% coverage of the annotated genomic feature by RNAseq alignments, including 2 samples with support for all annotated introns";
NC_043009.1	Gnomon	exon	55067679	55067713	.	+	.	gene_id "LOC115218552"; db_xref "GeneID:115218552"; gbkey "mRNA"; gene "LOC115218552"; ID ""; gene_name "LOC115218552"; transcript_id "XM_029788438.2"; product "nucleoporin p58/p45, transcript variant X3"; exon_number "3"; model_evidence "Supporting evidence includes similarity to: 4 Proteins, and 100% coverage of the annotated genomic feature by RNAseq alignments, including 2 samples with support for all annotated introns";
NC_043009.1	Gnomon	exon	55068726	55069526	.	+	.	gene_id "LOC115218552"; db_xref "GeneID:115218552"; gbkey "mRNA"; gene "LOC115218552"; ID ""; gene_name "LOC115218552"; transcript_id "XM_029788438.2"; product "nucleoporin p58/p45, transcript variant X3"; exon_number "4"; model_evidence "Supporting evidence includes similarity to: 4 Proteins, and 100% coverage of the annotated genomic feature by RNAseq alignments, including 2 samples with support for all annotated introns";
NC_043009.1	Gnomon	exon	55078832	55078915	.	+	.	gene_id "LOC115218552"; db_xref "GeneID:115218552"; gbkey "mRNA"; gene "LOC115218552"; ID ""; gene_name "LOC115218552"; transcript_id "XM_029788438.2"; product "nucleoporin p58/p45, transcript variant X3"; exon_number "5"; model_evidence "Supporting evidence includes similarity to: 4 Proteins, and 100% coverage of the annotated genomic feature by RNAseq alignments, including 2 samples with support for all annotated introns";
NC_043009.1	Gnomon	exon	55080196	55080369	.	+	.	gene_id "LOC115218552"; db_xref "GeneID:115218552"; gbkey "mRNA"; gene "LOC115218552"; ID ""; gene_name "LOC115218552"; transcript_id "XM_029788438.2"; product "nucleoporin p58/p45, transcript variant X3"; exon_number "6"; model_evidence "Supporting evidence includes similarity to: 4 Proteins, and 100% coverage of the annotated genomic feature by RNAseq alignments, including 2 samples with support for all annotated introns";
NC_043009.1	Gnomon	exon	55081197	55081224	.	+	.	gene_id "LOC115218552"; db_xref "GeneID:115218552"; gbkey "mRNA"; gene "LOC115218552"; ID ""; gene_name "LOC115218552"; transcript_id "XM_029788438.2"; product "nucleoporin p58/p45, transcript variant X3"; exon_number "7"; model_evidence "Supporting evidence includes similarity to: 4 Proteins, and 100% coverage of the annotated genomic feature by RNAseq alignments, including 2 samples with support for all annotated introns";
NC_043009.1	Gnomon	exon	55082608	55082673	.	+	.	gene_id "LOC115218552"; db_xref "GeneID:115218552"; gbkey "mRNA"; gene "LOC115218552"; ID ""; gene_name "LOC115218552"; transcript_id "XM_029788438.2"; product "nucleoporin p58/p45, transcript variant X3"; exon_number "8"; model_evidence "Supporting evidence includes similarity to: 4 Proteins, and 100% coverage of the annotated genomic feature by RNAseq alignments, including 2 samples with support for all annotated introns";
NC_043009.1	Gnomon	exon	55083864	55084038	.	+	.	gene_id "LOC115218552"; db_xref "GeneID:115218552"; gbkey "mRNA"; gene "LOC115218552"; ID ""; gene_name "LOC115218552"; transcript_id "XM_029788438.2"; product "nucleoporin p58/p45, transcript variant X3"; exon_number "9"; model_evidence "Supporting evidence includes similarity to: 4 Proteins, and 100% coverage of the annotated genomic feature by RNAseq alignments, including 2 samples with support for all annotated introns";
NC_043009.1	Gnomon	exon	55085318	55085397	.	+	.	gene_id "LOC115218552"; db_xref "GeneID:115218552"; gbkey "mRNA"; gene "LOC115218552"; ID ""; gene_name "LOC115218552"; transcript_id "XM_029788438.2"; product "nucleoporin p58/p45, transcript variant X3"; exon_number "10"; model_evidence "Supporting evidence includes similarity to: 4 Proteins, and 100% coverage of the annotated genomic feature by RNAseq alignments, including 2 samples with support for all annotated introns";
NC_043009.1	Gnomon	exon	55086222	55086340	.	+	.	gene_id "LOC115218552"; db_xref "GeneID:115218552"; gbkey "mRNA"; gene "LOC115218552"; ID ""; gene_name "LOC115218552"; transcript_id "XM_029788438.2"; product "nucleoporin p58/p45, transcript variant X3"; exon_number "11"; model_evidence "Supporting evidence includes similarity to: 4 Proteins, and 100% coverage of the annotated genomic feature by RNAseq alignments, including 2 samples with support for all annotated introns";
NC_043009.1	Gnomon	exon	55087651	55087733	.	+	.	gene_id "LOC115218552"; db_xref "GeneID:115218552"; gbkey "mRNA"; gene "LOC115218552"; ID ""; gene_name "LOC115218552"; transcript_id "XM_029788438.2"; product "nucleoporin p58/p45, transcript variant X3"; exon_number "12"; model_evidence "Supporting evidence includes similarity to: 4 Proteins, and 100% coverage of the annotated genomic feature by RNAseq alignments, including 2 samples with support for all annotated introns";
NC_043009.1	Gnomon	exon	55089177	55089378	.	+	.	gene_id "LOC115218552"; db_xref "GeneID:115218552"; gbkey "mRNA"; gene "LOC115218552"; ID ""; gene_name "LOC115218552"; transcript_id "XM_029788438.2"; product "nucleoporin p58/p45, transcript variant X3"; exon_number "13"; model_evidence "Supporting evidence includes similarity to: 4 Proteins, and 100% coverage of the annotated genomic feature by RNAseq alignments, including 2 samples with support for all annotated introns";
NC_043009.1	Gnomon	exon	55094733	55094900	.	+	.	gene_id "LOC115218552"; db_xref "GeneID:115218552"; gbkey "mRNA"; gene "LOC115218552"; ID ""; gene_name "LOC115218552"; transcript_id "XM_029788438.2"; product "nucleoporin p58/p45, transcript variant X3"; exon_number "14"; model_evidence "Supporting evidence includes similarity to: 4 Proteins, and 100% coverage of the annotated genomic feature by RNAseq alignments, including 2 samples with support for all annotated introns";
NC_043009.1	Gnomon	exon	55111120	55111194	.	+	.	gene_id "LOC115218552"; db_xref "GeneID:115218552"; gbkey "mRNA"; gene "LOC115218552"; ID ""; gene_name "LOC115218552"; transcript_id "XM_029788438.2"; product "nucleoporin p58/p45, transcript variant X3"; exon_number "15"; model_evidence "Supporting evidence includes similarity to: 4 Proteins, and 100% coverage of the annotated genomic feature by RNAseq alignments, including 2 samples with support for all annotated introns";
NC_043009.1	Gnomon	exon	55123169	55123733	.	+	.	gene_id "LOC115218552"; db_xref "GeneID:115218552"; gbkey "mRNA"; gene "LOC115218552"; ID ""; gene_name "LOC115218552"; transcript_id "XM_029788438.2"; product "nucleoporin p58/p45, transcript variant X3"; exon_number "16"; model_evidence "Supporting evidence includes similarity to: 4 Proteins, and 100% coverage of the annotated genomic feature by RNAseq alignments, including 2 samples with support for all annotated introns";
NC_043009.1	Gnomon	start_codon	55054319	55054321	.	+	0	gene_id "LOC115218552"; db_xref "GeneID:115218552"; gbkey "CDS"; gene "LOC115218552"; ID ""; gene_name "LOC115218552"; transcript_id "XM_029788438.2"; product "nucleoporin p58/p45 isoform X3"; protein_id "XP_029644298.2"; exon_number "1";
NC_043009.1	Gnomon	stop_codon	55123405	55123407	.	+	0	gene_id "LOC115218552"; db_xref "GeneID:115218552"; gbkey "CDS"; gene "LOC115218552"; ID ""; gene_name "LOC115218552"; transcript_id "XM_029788438.2"; product "nucleoporin p58/p45 isoform X3"; protein_id "XP_029644298.2"; exon_number "16";
NC_043009.1	Gnomon	transcript	55052303	55123733	.	+	.	gene_id "LOC115218552"; ID "XM_036508364.1"; gene_name "LOC115218552"; transcript_id "XM_036508364.1";
NC_043009.1	Gnomon	CDS	55052313	55052349	.	+	0	gene_id "LOC115218552"; db_xref "GeneID:115218552"; gbkey "CDS"; gene "LOC115218552"; ID ""; gene_name "LOC115218552"; transcript_id "XM_036508364.1"; product "nucleoporin p58/p45 isoform X1"; protein_id "XP_036364257.1"; exon_number "1";
NC_043009.1	Gnomon	CDS	55054503	55054605	.	+	2	gene_id "LOC115218552"; db_xref "GeneID:115218552"; gbkey "CDS"; gene "LOC115218552"; ID ""; gene_name "LOC115218552"; transcript_id "XM_036508364.1"; product "nucleoporin p58/p45 isoform X1"; protein_id "XP_036364257.1"; exon_number "2";
NC_043009.1	Gnomon	CDS	55067679	55067713	.	+	1	gene_id "LOC115218552"; db_xref "GeneID:115218552"; gbkey "CDS"; gene "LOC115218552"; ID ""; gene_name "LOC115218552"; transcript_id "XM_036508364.1"; product "nucleoporin p58/p45 isoform X1"; protein_id "XP_036364257.1"; exon_number "3";
NC_043009.1	Gnomon	CDS	55068726	55069526	.	+	2	gene_id "LOC115218552"; db_xref "GeneID:115218552"; gbkey "CDS"; gene "LOC115218552"; ID ""; gene_name "LOC115218552"; transcript_id "XM_036508364.1"; product "nucleoporin p58/p45 isoform X1"; protein_id "XP_036364257.1"; exon_number "4";
NC_043009.1	Gnomon	CDS	55078832	55078915	.	+	2	gene_id "LOC115218552"; db_xref "GeneID:115218552"; gbkey "CDS"; gene "LOC115218552"; ID ""; gene_name "LOC115218552"; transcript_id "XM_036508364.1"; product "nucleoporin p58/p45 isoform X1"; protein_id "XP_036364257.1"; exon_number "5";
NC_043009.1	Gnomon	CDS	55080196	55080369	.	+	2	gene_id "LOC115218552"; db_xref "GeneID:115218552"; gbkey "CDS"; gene "LOC115218552"; ID ""; gene_name "LOC115218552"; transcript_id "XM_036508364.1"; product "nucleoporin p58/p45 isoform X1"; protein_id "XP_036364257.1"; exon_number "6";
NC_043009.1	Gnomon	CDS	55081197	55081224	.	+	2	gene_id "LOC115218552"; db_xref "GeneID:115218552"; gbkey "CDS"; gene "LOC115218552"; ID ""; gene_name "LOC115218552"; transcript_id "XM_036508364.1"; product "nucleoporin p58/p45 isoform X1"; protein_id "XP_036364257.1"; exon_number "7";
NC_043009.1	Gnomon	CDS	55082608	55082673	.	+	1	gene_id "LOC115218552"; db_xref "GeneID:115218552"; gbkey "CDS"; gene "LOC115218552"; ID ""; gene_name "LOC115218552"; transcript_id "XM_036508364.1"; product "nucleoporin p58/p45 isoform X1"; protein_id "XP_036364257.1"; exon_number "8";
NC_043009.1	Gnomon	CDS	55083864	55084038	.	+	1	gene_id "LOC115218552"; db_xref "GeneID:115218552"; gbkey "CDS"; gene "LOC115218552"; ID ""; gene_name "LOC115218552"; transcript_id "XM_036508364.1"; product "nucleoporin p58/p45 isoform X1"; protein_id "XP_036364257.1"; exon_number "9";
NC_043009.1	Gnomon	CDS	55085318	55085397	.	+	0	gene_id "LOC115218552"; db_xref "GeneID:115218552"; gbkey "CDS"; gene "LOC115218552"; ID ""; gene_name "LOC115218552"; transcript_id "XM_036508364.1"; product "nucleoporin p58/p45 isoform X1"; protein_id "XP_036364257.1"; exon_number "10";
NC_043009.1	Gnomon	CDS	55086222	55086340	.	+	1	gene_id "LOC115218552"; db_xref "GeneID:115218552"; gbkey "CDS"; gene "LOC115218552"; ID ""; gene_name "LOC115218552"; transcript_id "XM_036508364.1"; product "nucleoporin p58/p45 isoform X1"; protein_id "XP_036364257.1"; exon_number "11";
NC_043009.1	Gnomon	CDS	55087651	55087733	.	+	2	gene_id "LOC115218552"; db_xref "GeneID:115218552"; gbkey "CDS"; gene "LOC115218552"; ID ""; gene_name "LOC115218552"; transcript_id "XM_036508364.1"; product "nucleoporin p58/p45 isoform X1"; protein_id "XP_036364257.1"; exon_number "12";
NC_043009.1	Gnomon	CDS	55089177	55089378	.	+	0	gene_id "LOC115218552"; db_xref "GeneID:115218552"; gbkey "CDS"; gene "LOC115218552"; ID ""; gene_name "LOC115218552"; transcript_id "XM_036508364.1"; product "nucleoporin p58/p45 isoform X1"; protein_id "XP_036364257.1"; exon_number "13";
NC_043009.1	Gnomon	CDS	55094733	55094900	.	+	2	gene_id "LOC115218552"; db_xref "GeneID:115218552"; gbkey "CDS"; gene "LOC115218552"; ID ""; gene_name "LOC115218552"; transcript_id "XM_036508364.1"; product "nucleoporin p58/p45 isoform X1"; protein_id "XP_036364257.1"; exon_number "14";
NC_043009.1	Gnomon	CDS	55111120	55111194	.	+	2	gene_id "LOC115218552"; db_xref "GeneID:115218552"; gbkey "CDS"; gene "LOC115218552"; ID ""; gene_name "LOC115218552"; transcript_id "XM_036508364.1"; product "nucleoporin p58/p45 isoform X1"; protein_id "XP_036364257.1"; exon_number "15";
NC_043009.1	Gnomon	CDS	55123169	55123404	.	+	2	gene_id "LOC115218552"; db_xref "GeneID:115218552"; gbkey "CDS"; gene "LOC115218552"; ID ""; gene_name "LOC115218552"; transcript_id "XM_036508364.1"; product "nucleoporin p58/p45 isoform X1"; protein_id "XP_036364257.1"; exon_number "16";
NC_043009.1	Gnomon	exon	55052303	55052349	.	+	.	gene_id "LOC115218552"; db_xref "GeneID:115218552"; gbkey "mRNA"; gene "LOC115218552"; ID ""; gene_name "LOC115218552"; transcript_id "XM_036508364.1"; product "nucleoporin p58/p45, transcript variant X1"; exon_number "1"; model_evidence "Supporting evidence includes similarity to: 4 Proteins, and 100% coverage of the annotated genomic feature by RNAseq alignments, including 1 sample with support for all annotated introns";
NC_043009.1	Gnomon	exon	55054503	55054605	.	+	.	gene_id "LOC115218552"; db_xref "GeneID:115218552"; gbkey "mRNA"; gene "LOC115218552"; ID ""; gene_name "LOC115218552"; transcript_id "XM_036508364.1"; product "nucleoporin p58/p45, transcript variant X1"; exon_number "2"; model_evidence "Supporting evidence includes similarity to: 4 Proteins, and 100% coverage of the annotated genomic feature by RNAseq alignments, including 1 sample with support for all annotated introns";
NC_043009.1	Gnomon	exon	55067679	55067713	.	+	.	gene_id "LOC115218552"; db_xref "GeneID:115218552"; gbkey "mRNA"; gene "LOC115218552"; ID ""; gene_name "LOC115218552"; transcript_id "XM_036508364.1"; product "nucleoporin p58/p45, transcript variant X1"; exon_number "3"; model_evidence "Supporting evidence includes similarity to: 4 Proteins, and 100% coverage of the annotated genomic feature by RNAseq alignments, including 1 sample with support for all annotated introns";
NC_043009.1	Gnomon	exon	55068726	55069526	.	+	.	gene_id "LOC115218552"; db_xref "GeneID:115218552"; gbkey "mRNA"; gene "LOC115218552"; ID ""; gene_name "LOC115218552"; transcript_id "XM_036508364.1"; product "nucleoporin p58/p45, transcript variant X1"; exon_number "4"; model_evidence "Supporting evidence includes similarity to: 4 Proteins, and 100% coverage of the annotated genomic feature by RNAseq alignments, including 1 sample with support for all annotated introns";
NC_043009.1	Gnomon	exon	55078832	55078915	.	+	.	gene_id "LOC115218552"; db_xref "GeneID:115218552"; gbkey "mRNA"; gene "LOC115218552"; ID ""; gene_name "LOC115218552"; transcript_id "XM_036508364.1"; product "nucleoporin p58/p45, transcript variant X1"; exon_number "5"; model_evidence "Supporting evidence includes similarity to: 4 Proteins, and 100% coverage of the annotated genomic feature by RNAseq alignments, including 1 sample with support for all annotated introns";
NC_043009.1	Gnomon	exon	55080196	55080369	.	+	.	gene_id "LOC115218552"; db_xref "GeneID:115218552"; gbkey "mRNA"; gene "LOC115218552"; ID ""; gene_name "LOC115218552"; transcript_id "XM_036508364.1"; product "nucleoporin p58/p45, transcript variant X1"; exon_number "6"; model_evidence "Supporting evidence includes similarity to: 4 Proteins, and 100% coverage of the annotated genomic feature by RNAseq alignments, including 1 sample with support for all annotated introns";
NC_043009.1	Gnomon	exon	55081197	55081224	.	+	.	gene_id "LOC115218552"; db_xref "GeneID:115218552"; gbkey "mRNA"; gene "LOC115218552"; ID ""; gene_name "LOC115218552"; transcript_id "XM_036508364.1"; product "nucleoporin p58/p45, transcript variant X1"; exon_number "7"; model_evidence "Supporting evidence includes similarity to: 4 Proteins, and 100% coverage of the annotated genomic feature by RNAseq alignments, including 1 sample with support for all annotated introns";
NC_043009.1	Gnomon	exon	55082608	55082673	.	+	.	gene_id "LOC115218552"; db_xref "GeneID:115218552"; gbkey "mRNA"; gene "LOC115218552"; ID ""; gene_name "LOC115218552"; transcript_id "XM_036508364.1"; product "nucleoporin p58/p45, transcript variant X1"; exon_number "8"; model_evidence "Supporting evidence includes similarity to: 4 Proteins, and 100% coverage of the annotated genomic feature by RNAseq alignments, including 1 sample with support for all annotated introns";
NC_043009.1	Gnomon	exon	55083864	55084038	.	+	.	gene_id "LOC115218552"; db_xref "GeneID:115218552"; gbkey "mRNA"; gene "LOC115218552"; ID ""; gene_name "LOC115218552"; transcript_id "XM_036508364.1"; product "nucleoporin p58/p45, transcript variant X1"; exon_number "9"; model_evidence "Supporting evidence includes similarity to: 4 Proteins, and 100% coverage of the annotated genomic feature by RNAseq alignments, including 1 sample with support for all annotated introns";
NC_043009.1	Gnomon	exon	55085318	55085397	.	+	.	gene_id "LOC115218552"; db_xref "GeneID:115218552"; gbkey "mRNA"; gene "LOC115218552"; ID ""; gene_name "LOC115218552"; transcript_id "XM_036508364.1"; product "nucleoporin p58/p45, transcript variant X1"; exon_number "10"; model_evidence "Supporting evidence includes similarity to: 4 Proteins, and 100% coverage of the annotated genomic feature by RNAseq alignments, including 1 sample with support for all annotated introns";
NC_043009.1	Gnomon	exon	55086222	55086340	.	+	.	gene_id "LOC115218552"; db_xref "GeneID:115218552"; gbkey "mRNA"; gene "LOC115218552"; ID ""; gene_name "LOC115218552"; transcript_id "XM_036508364.1"; product "nucleoporin p58/p45, transcript variant X1"; exon_number "11"; model_evidence "Supporting evidence includes similarity to: 4 Proteins, and 100% coverage of the annotated genomic feature by RNAseq alignments, including 1 sample with support for all annotated introns";
NC_043009.1	Gnomon	exon	55087651	55087733	.	+	.	gene_id "LOC115218552"; db_xref "GeneID:115218552"; gbkey "mRNA"; gene "LOC115218552"; ID ""; gene_name "LOC115218552"; transcript_id "XM_036508364.1"; product "nucleoporin p58/p45, transcript variant X1"; exon_number "12"; model_evidence "Supporting evidence includes similarity to: 4 Proteins, and 100% coverage of the annotated genomic feature by RNAseq alignments, including 1 sample with support for all annotated introns";
NC_043009.1	Gnomon	exon	55089177	55089378	.	+	.	gene_id "LOC115218552"; db_xref "GeneID:115218552"; gbkey "mRNA"; gene "LOC115218552"; ID ""; gene_name "LOC115218552"; transcript_id "XM_036508364.1"; product "nucleoporin p58/p45, transcript variant X1"; exon_number "13"; model_evidence "Supporting evidence includes similarity to: 4 Proteins, and 100% coverage of the annotated genomic feature by RNAseq alignments, including 1 sample with support for all annotated introns";
NC_043009.1	Gnomon	exon	55094733	55094900	.	+	.	gene_id "LOC115218552"; db_xref "GeneID:115218552"; gbkey "mRNA"; gene "LOC115218552"; ID ""; gene_name "LOC115218552"; transcript_id "XM_036508364.1"; product "nucleoporin p58/p45, transcript variant X1"; exon_number "14"; model_evidence "Supporting evidence includes similarity to: 4 Proteins, and 100% coverage of the annotated genomic feature by RNAseq alignments, including 1 sample with support for all annotated introns";
NC_043009.1	Gnomon	exon	55111120	55111194	.	+	.	gene_id "LOC115218552"; db_xref "GeneID:115218552"; gbkey "mRNA"; gene "LOC115218552"; ID ""; gene_name "LOC115218552"; transcript_id "XM_036508364.1"; product "nucleoporin p58/p45, transcript variant X1"; exon_number "15"; model_evidence "Supporting evidence includes similarity to: 4 Proteins, and 100% coverage of the annotated genomic feature by RNAseq alignments, including 1 sample with support for all annotated introns";
NC_043009.1	Gnomon	exon	55123169	55123733	.	+	.	gene_id "LOC115218552"; db_xref "GeneID:115218552"; gbkey "mRNA"; gene "LOC115218552"; ID ""; gene_name "LOC115218552"; transcript_id "XM_036508364.1"; product "nucleoporin p58/p45, transcript variant X1"; exon_number "16"; model_evidence "Supporting evidence includes similarity to: 4 Proteins, and 100% coverage of the annotated genomic feature by RNAseq alignments, including 1 sample with support for all annotated introns";
NC_043009.1	Gnomon	start_codon	55052313	55052315	.	+	0	gene_id "LOC115218552"; db_xref "GeneID:115218552"; gbkey "CDS"; gene "LOC115218552"; ID ""; gene_name "LOC115218552"; transcript_id "XM_036508364.1"; product "nucleoporin p58/p45 isoform X1"; protein_id "XP_036364257.1"; exon_number "1";
NC_043009.1	Gnomon	stop_codon	55123405	55123407	.	+	0	gene_id "LOC115218552"; db_xref "GeneID:115218552"; gbkey "CDS"; gene "LOC115218552"; ID ""; gene_name "LOC115218552"; transcript_id "XM_036508364.1"; product "nucleoporin p58/p45 isoform X1"; protein_id "XP_036364257.1"; exon_number "16";
NC_043009.1	Gnomon	transcript	55052303	55123733	.	+	.	gene_id "LOC115218552"; ID "XM_036508365.1"; gene_name "LOC115218552"; transcript_id "XM_036508365.1";
NC_043009.1	Gnomon	CDS	55052313	55052349	.	+	0	gene_id "LOC115218552"; db_xref "GeneID:115218552"; gbkey "CDS"; gene "LOC115218552"; ID ""; gene_name "LOC115218552"; transcript_id "XM_036508365.1"; product "nucleoporin p58/p45 isoform X4"; protein_id "XP_036364258.1"; exon_number "1";
NC_043009.1	Gnomon	CDS	55054503	55054605	.	+	2	gene_id "LOC115218552"; db_xref "GeneID:115218552"; gbkey "CDS"; gene "LOC115218552"; ID ""; gene_name "LOC115218552"; transcript_id "XM_036508365.1"; product "nucleoporin p58/p45 isoform X4"; protein_id "XP_036364258.1"; exon_number "2";
NC_043009.1	Gnomon	CDS	55067679	55067713	.	+	1	gene_id "LOC115218552"; db_xref "GeneID:115218552"; gbkey "CDS"; gene "LOC115218552"; ID ""; gene_name "LOC115218552"; transcript_id "XM_036508365.1"; product "nucleoporin p58/p45 isoform X4"; protein_id "XP_036364258.1"; exon_number "3";
NC_043009.1	Gnomon	CDS	55068726	55069526	.	+	2	gene_id "LOC115218552"; db_xref "GeneID:115218552"; gbkey "CDS"; gene "LOC115218552"; ID ""; gene_name "LOC115218552"; transcript_id "XM_036508365.1"; product "nucleoporin p58/p45 isoform X4"; protein_id "XP_036364258.1"; exon_number "4";
NC_043009.1	Gnomon	CDS	55078832	55078915	.	+	2	gene_id "LOC115218552"; db_xref "GeneID:115218552"; gbkey "CDS"; gene "LOC115218552"; ID ""; gene_name "LOC115218552"; transcript_id "XM_036508365.1"; product "nucleoporin p58/p45 isoform X4"; protein_id "XP_036364258.1"; exon_number "5";
NC_043009.1	Gnomon	CDS	55080196	55080369	.	+	2	gene_id "LOC115218552"; db_xref "GeneID:115218552"; gbkey "CDS"; gene "LOC115218552"; ID ""; gene_name "LOC115218552"; transcript_id "XM_036508365.1"; product "nucleoporin p58/p45 isoform X4"; protein_id "XP_036364258.1"; exon_number "6";
NC_043009.1	Gnomon	CDS	55081197	55081224	.	+	2	gene_id "LOC115218552"; db_xref "GeneID:115218552"; gbkey "CDS"; gene "LOC115218552"; ID ""; gene_name "LOC115218552"; transcript_id "XM_036508365.1"; product "nucleoporin p58/p45 isoform X4"; protein_id "XP_036364258.1"; exon_number "7";
NC_043009.1	Gnomon	CDS	55082608	55082673	.	+	1	gene_id "LOC115218552"; db_xref "GeneID:115218552"; gbkey "CDS"; gene "LOC115218552"; ID ""; gene_name "LOC115218552"; transcript_id "XM_036508365.1"; product "nucleoporin p58/p45 isoform X4"; protein_id "XP_036364258.1"; exon_number "8";
NC_043009.1	Gnomon	CDS	55083864	55084038	.	+	1	gene_id "LOC115218552"; db_xref "GeneID:115218552"; gbkey "CDS"; gene "LOC115218552"; ID ""; gene_name "LOC115218552"; transcript_id "XM_036508365.1"; product "nucleoporin p58/p45 isoform X4"; protein_id "XP_036364258.1"; exon_number "9";
NC_043009.1	Gnomon	CDS	55085318	55085397	.	+	0	gene_id "LOC115218552"; db_xref "GeneID:115218552"; gbkey "CDS"; gene "LOC115218552"; ID ""; gene_name "LOC115218552"; transcript_id "XM_036508365.1"; product "nucleoporin p58/p45 isoform X4"; protein_id "XP_036364258.1"; exon_number "10";
NC_043009.1	Gnomon	CDS	55086222	55086340	.	+	1	gene_id "LOC115218552"; db_xref "GeneID:115218552"; gbkey "CDS"; gene "LOC115218552"; ID ""; gene_name "LOC115218552"; transcript_id "XM_036508365.1"; product "nucleoporin p58/p45 isoform X4"; protein_id "XP_036364258.1"; exon_number "11";
NC_043009.1	Gnomon	CDS	55087651	55087733	.	+	2	gene_id "LOC115218552"; db_xref "GeneID:115218552"; gbkey "CDS"; gene "LOC115218552"; ID ""; gene_name "LOC115218552"; transcript_id "XM_036508365.1"; product "nucleoporin p58/p45 isoform X4"; protein_id "XP_036364258.1"; exon_number "12";
NC_043009.1	Gnomon	CDS	55089177	55089378	.	+	0	gene_id "LOC115218552"; db_xref "GeneID:115218552"; gbkey "CDS"; gene "LOC115218552"; ID ""; gene_name "LOC115218552"; transcript_id "XM_036508365.1"; product "nucleoporin p58/p45 isoform X4"; protein_id "XP_036364258.1"; exon_number "13";
NC_043009.1	Gnomon	CDS	55094733	55094900	.	+	2	gene_id "LOC115218552"; db_xref "GeneID:115218552"; gbkey "CDS"; gene "LOC115218552"; ID ""; gene_name "LOC115218552"; transcript_id "XM_036508365.1"; product "nucleoporin p58/p45 isoform X4"; protein_id "XP_036364258.1"; exon_number "14";
NC_043009.1	Gnomon	CDS	55123169	55123404	.	+	2	gene_id "LOC115218552"; db_xref "GeneID:115218552"; gbkey "CDS"; gene "LOC115218552"; ID ""; gene_name "LOC115218552"; transcript_id "XM_036508365.1"; product "nucleoporin p58/p45 isoform X4"; protein_id "XP_036364258.1"; exon_number "15";
NC_043009.1	Gnomon	exon	55052303	55052349	.	+	.	gene_id "LOC115218552"; db_xref "GeneID:115218552"; gbkey "mRNA"; gene "LOC115218552"; ID ""; gene_name "LOC115218552"; transcript_id "XM_036508365.1"; product "nucleoporin p58/p45, transcript variant X4"; exon_number "1"; model_evidence "Supporting evidence includes similarity to: 4 Proteins, and 100% coverage of the annotated genomic feature by RNAseq alignments, including 2 samples with support for all annotated introns";
NC_043009.1	Gnomon	exon	55054503	55054605	.	+	.	gene_id "LOC115218552"; db_xref "GeneID:115218552"; gbkey "mRNA"; gene "LOC115218552"; ID ""; gene_name "LOC115218552"; transcript_id "XM_036508365.1"; product "nucleoporin p58/p45, transcript variant X4"; exon_number "2"; model_evidence "Supporting evidence includes similarity to: 4 Proteins, and 100% coverage of the annotated genomic feature by RNAseq alignments, including 2 samples with support for all annotated introns";
NC_043009.1	Gnomon	exon	55067679	55067713	.	+	.	gene_id "LOC115218552"; db_xref "GeneID:115218552"; gbkey "mRNA"; gene "LOC115218552"; ID ""; gene_name "LOC115218552"; transcript_id "XM_036508365.1"; product "nucleoporin p58/p45, transcript variant X4"; exon_number "3"; model_evidence "Supporting evidence includes similarity to: 4 Proteins, and 100% coverage of the annotated genomic feature by RNAseq alignments, including 2 samples with support for all annotated introns";
NC_043009.1	Gnomon	exon	55068726	55069526	.	+	.	gene_id "LOC115218552"; db_xref "GeneID:115218552"; gbkey "mRNA"; gene "LOC115218552"; ID ""; gene_name "LOC115218552"; transcript_id "XM_036508365.1"; product "nucleoporin p58/p45, transcript variant X4"; exon_number "4"; model_evidence "Supporting evidence includes similarity to: 4 Proteins, and 100% coverage of the annotated genomic feature by RNAseq alignments, including 2 samples with support for all annotated introns";
NC_043009.1	Gnomon	exon	55078832	55078915	.	+	.	gene_id "LOC115218552"; db_xref "GeneID:115218552"; gbkey "mRNA"; gene "LOC115218552"; ID ""; gene_name "LOC115218552"; transcript_id "XM_036508365.1"; product "nucleoporin p58/p45, transcript variant X4"; exon_number "5"; model_evidence "Supporting evidence includes similarity to: 4 Proteins, and 100% coverage of the annotated genomic feature by RNAseq alignments, including 2 samples with support for all annotated introns";
NC_043009.1	Gnomon	exon	55080196	55080369	.	+	.	gene_id "LOC115218552"; db_xref "GeneID:115218552"; gbkey "mRNA"; gene "LOC115218552"; ID ""; gene_name "LOC115218552"; transcript_id "XM_036508365.1"; product "nucleoporin p58/p45, transcript variant X4"; exon_number "6"; model_evidence "Supporting evidence includes similarity to: 4 Proteins, and 100% coverage of the annotated genomic feature by RNAseq alignments, including 2 samples with support for all annotated introns";
NC_043009.1	Gnomon	exon	55081197	55081224	.	+	.	gene_id "LOC115218552"; db_xref "GeneID:115218552"; gbkey "mRNA"; gene "LOC115218552"; ID ""; gene_name "LOC115218552"; transcript_id "XM_036508365.1"; product "nucleoporin p58/p45, transcript variant X4"; exon_number "7"; model_evidence "Supporting evidence includes similarity to: 4 Proteins, and 100% coverage of the annotated genomic feature by RNAseq alignments, including 2 samples with support for all annotated introns";
NC_043009.1	Gnomon	exon	55082608	55082673	.	+	.	gene_id "LOC115218552"; db_xref "GeneID:115218552"; gbkey "mRNA"; gene "LOC115218552"; ID ""; gene_name "LOC115218552"; transcript_id "XM_036508365.1"; product "nucleoporin p58/p45, transcript variant X4"; exon_number "8"; model_evidence "Supporting evidence includes similarity to: 4 Proteins, and 100% coverage of the annotated genomic feature by RNAseq alignments, including 2 samples with support for all annotated introns";
NC_043009.1	Gnomon	exon	55083864	55084038	.	+	.	gene_id "LOC115218552"; db_xref "GeneID:115218552"; gbkey "mRNA"; gene "LOC115218552"; ID ""; gene_name "LOC115218552"; transcript_id "XM_036508365.1"; product "nucleoporin p58/p45, transcript variant X4"; exon_number "9"; model_evidence "Supporting evidence includes similarity to: 4 Proteins, and 100% coverage of the annotated genomic feature by RNAseq alignments, including 2 samples with support for all annotated introns";
NC_043009.1	Gnomon	exon	55085318	55085397	.	+	.	gene_id "LOC115218552"; db_xref "GeneID:115218552"; gbkey "mRNA"; gene "LOC115218552"; ID ""; gene_name "LOC115218552"; transcript_id "XM_036508365.1"; product "nucleoporin p58/p45, transcript variant X4"; exon_number "10"; model_evidence "Supporting evidence includes similarity to: 4 Proteins, and 100% coverage of the annotated genomic feature by RNAseq alignments, including 2 samples with support for all annotated introns";
NC_043009.1	Gnomon	exon	55086222	55086340	.	+	.	gene_id "LOC115218552"; db_xref "GeneID:115218552"; gbkey "mRNA"; gene "LOC115218552"; ID ""; gene_name "LOC115218552"; transcript_id "XM_036508365.1"; product "nucleoporin p58/p45, transcript variant X4"; exon_number "11"; model_evidence "Supporting evidence includes similarity to: 4 Proteins, and 100% coverage of the annotated genomic feature by RNAseq alignments, including 2 samples with support for all annotated introns";
NC_043009.1	Gnomon	exon	55087651	55087733	.	+	.	gene_id "LOC115218552"; db_xref "GeneID:115218552"; gbkey "mRNA"; gene "LOC115218552"; ID ""; gene_name "LOC115218552"; transcript_id "XM_036508365.1"; product "nucleoporin p58/p45, transcript variant X4"; exon_number "12"; model_evidence "Supporting evidence includes similarity to: 4 Proteins, and 100% coverage of the annotated genomic feature by RNAseq alignments, including 2 samples with support for all annotated introns";
NC_043009.1	Gnomon	exon	55089177	55089378	.	+	.	gene_id "LOC115218552"; db_xref "GeneID:115218552"; gbkey "mRNA"; gene "LOC115218552"; ID ""; gene_name "LOC115218552"; transcript_id "XM_036508365.1"; product "nucleoporin p58/p45, transcript variant X4"; exon_number "13"; model_evidence "Supporting evidence includes similarity to: 4 Proteins, and 100% coverage of the annotated genomic feature by RNAseq alignments, including 2 samples with support for all annotated introns";
NC_043009.1	Gnomon	exon	55094733	55094900	.	+	.	gene_id "LOC115218552"; db_xref "GeneID:115218552"; gbkey "mRNA"; gene "LOC115218552"; ID ""; gene_name "LOC115218552"; transcript_id "XM_036508365.1"; product "nucleoporin p58/p45, transcript variant X4"; exon_number "14"; model_evidence "Supporting evidence includes similarity to: 4 Proteins, and 100% coverage of the annotated genomic feature by RNAseq alignments, including 2 samples with support for all annotated introns";
NC_043009.1	Gnomon	exon	55123169	55123733	.	+	.	gene_id "LOC115218552"; db_xref "GeneID:115218552"; gbkey "mRNA"; gene "LOC115218552"; ID ""; gene_name "LOC115218552"; transcript_id "XM_036508365.1"; product "nucleoporin p58/p45, transcript variant X4"; exon_number "15"; model_evidence "Supporting evidence includes similarity to: 4 Proteins, and 100% coverage of the annotated genomic feature by RNAseq alignments, including 2 samples with support for all annotated introns";
NC_043009.1	Gnomon	start_codon	55052313	55052315	.	+	0	gene_id "LOC115218552"; db_xref "GeneID:115218552"; gbkey "CDS"; gene "LOC115218552"; ID ""; gene_name "LOC115218552"; transcript_id "XM_036508365.1"; product "nucleoporin p58/p45 isoform X4"; protein_id "XP_036364258.1"; exon_number "1";
NC_043009.1	Gnomon	stop_codon	55123405	55123407	.	+	0	gene_id "LOC115218552"; db_xref "GeneID:115218552"; gbkey "CDS"; gene "LOC115218552"; ID ""; gene_name "LOC115218552"; transcript_id "XM_036508365.1"; product "nucleoporin p58/p45 isoform X4"; protein_id "XP_036364258.1"; exon_number "15";
NC_043009.1	Gnomon	transcript	55052303	55123308	.	+	.	gene_id "LOC115218552"; ID "XR_005001696.1"; gene_name "LOC115218552"; transcript_id "XR_005001696.1";
NC_043009.1	Gnomon	exon	55052303	55052349	.	+	.	gene_id "LOC115218552"; db_xref "GeneID:115218552"; gbkey "misc_RNA"; gene "LOC115218552"; ID ""; gene_name "LOC115218552"; transcript_id "XR_005001696.1"; product "nucleoporin p58/p45, transcript variant X5"; exon_number "1"; model_evidence "Supporting evidence includes similarity to: 4 Proteins, and 100% coverage of the annotated genomic feature by RNAseq alignments, including 1 sample with support for all annotated introns";
NC_043009.1	Gnomon	exon	55054503	55054605	.	+	.	gene_id "LOC115218552"; db_xref "GeneID:115218552"; gbkey "misc_RNA"; gene "LOC115218552"; ID ""; gene_name "LOC115218552"; transcript_id "XR_005001696.1"; product "nucleoporin p58/p45, transcript variant X5"; exon_number "2"; model_evidence "Supporting evidence includes similarity to: 4 Proteins, and 100% coverage of the annotated genomic feature by RNAseq alignments, including 1 sample with support for all annotated introns";
NC_043009.1	Gnomon	exon	55067679	55067713	.	+	.	gene_id "LOC115218552"; db_xref "GeneID:115218552"; gbkey "misc_RNA"; gene "LOC115218552"; ID ""; gene_name "LOC115218552"; transcript_id "XR_005001696.1"; product "nucleoporin p58/p45, transcript variant X5"; exon_number "3"; model_evidence "Supporting evidence includes similarity to: 4 Proteins, and 100% coverage of the annotated genomic feature by RNAseq alignments, including 1 sample with support for all annotated introns";
NC_043009.1	Gnomon	exon	55068726	55069526	.	+	.	gene_id "LOC115218552"; db_xref "GeneID:115218552"; gbkey "misc_RNA"; gene "LOC115218552"; ID ""; gene_name "LOC115218552"; transcript_id "XR_005001696.1"; product "nucleoporin p58/p45, transcript variant X5"; exon_number "4"; model_evidence "Supporting evidence includes similarity to: 4 Proteins, and 100% coverage of the annotated genomic feature by RNAseq alignments, including 1 sample with support for all annotated introns";
NC_043009.1	Gnomon	exon	55078832	55078915	.	+	.	gene_id "LOC115218552"; db_xref "GeneID:115218552"; gbkey "misc_RNA"; gene "LOC115218552"; ID ""; gene_name "LOC115218552"; transcript_id "XR_005001696.1"; product "nucleoporin p58/p45, transcript variant X5"; exon_number "5"; model_evidence "Supporting evidence includes similarity to: 4 Proteins, and 100% coverage of the annotated genomic feature by RNAseq alignments, including 1 sample with support for all annotated introns";
NC_043009.1	Gnomon	exon	55080196	55080369	.	+	.	gene_id "LOC115218552"; db_xref "GeneID:115218552"; gbkey "misc_RNA"; gene "LOC115218552"; ID ""; gene_name "LOC115218552"; transcript_id "XR_005001696.1"; product "nucleoporin p58/p45, transcript variant X5"; exon_number "6"; model_evidence "Supporting evidence includes similarity to: 4 Proteins, and 100% coverage of the annotated genomic feature by RNAseq alignments, including 1 sample with support for all annotated introns";
NC_043009.1	Gnomon	exon	55081197	55081224	.	+	.	gene_id "LOC115218552"; db_xref "GeneID:115218552"; gbkey "misc_RNA"; gene "LOC115218552"; ID ""; gene_name "LOC115218552"; transcript_id "XR_005001696.1"; product "nucleoporin p58/p45, transcript variant X5"; exon_number "7"; model_evidence "Supporting evidence includes similarity to: 4 Proteins, and 100% coverage of the annotated genomic feature by RNAseq alignments, including 1 sample with support for all annotated introns";
NC_043009.1	Gnomon	exon	55082608	55082673	.	+	.	gene_id "LOC115218552"; db_xref "GeneID:115218552"; gbkey "misc_RNA"; gene "LOC115218552"; ID ""; gene_name "LOC115218552"; transcript_id "XR_005001696.1"; product "nucleoporin p58/p45, transcript variant X5"; exon_number "8"; model_evidence "Supporting evidence includes similarity to: 4 Proteins, and 100% coverage of the annotated genomic feature by RNAseq alignments, including 1 sample with support for all annotated introns";
NC_043009.1	Gnomon	exon	55083864	55084038	.	+	.	gene_id "LOC115218552"; db_xref "GeneID:115218552"; gbkey "misc_RNA"; gene "LOC115218552"; ID ""; gene_name "LOC115218552"; transcript_id "XR_005001696.1"; product "nucleoporin p58/p45, transcript variant X5"; exon_number "9"; model_evidence "Supporting evidence includes similarity to: 4 Proteins, and 100% coverage of the annotated genomic feature by RNAseq alignments, including 1 sample with support for all annotated introns";
NC_043009.1	Gnomon	exon	55085318	55085397	.	+	.	gene_id "LOC115218552"; db_xref "GeneID:115218552"; gbkey "misc_RNA"; gene "LOC115218552"; ID ""; gene_name "LOC115218552"; transcript_id "XR_005001696.1"; product "nucleoporin p58/p45, transcript variant X5"; exon_number "10"; model_evidence "Supporting evidence includes similarity to: 4 Proteins, and 100% coverage of the annotated genomic feature by RNAseq alignments, including 1 sample with support for all annotated introns";
NC_043009.1	Gnomon	exon	55086222	55086340	.	+	.	gene_id "LOC115218552"; db_xref "GeneID:115218552"; gbkey "misc_RNA"; gene "LOC115218552"; ID ""; gene_name "LOC115218552"; transcript_id "XR_005001696.1"; product "nucleoporin p58/p45, transcript variant X5"; exon_number "11"; model_evidence "Supporting evidence includes similarity to: 4 Proteins, and 100% coverage of the annotated genomic feature by RNAseq alignments, including 1 sample with support for all annotated introns";
NC_043009.1	Gnomon	exon	55087651	55087733	.	+	.	gene_id "LOC115218552"; db_xref "GeneID:115218552"; gbkey "misc_RNA"; gene "LOC115218552"; ID ""; gene_name "LOC115218552"; transcript_id "XR_005001696.1"; product "nucleoporin p58/p45, transcript variant X5"; exon_number "12"; model_evidence "Supporting evidence includes similarity to: 4 Proteins, and 100% coverage of the annotated genomic feature by RNAseq alignments, including 1 sample with support for all annotated introns";
NC_043009.1	Gnomon	exon	55089177	55089378	.	+	.	gene_id "LOC115218552"; db_xref "GeneID:115218552"; gbkey "misc_RNA"; gene "LOC115218552"; ID ""; gene_name "LOC115218552"; transcript_id "XR_005001696.1"; product "nucleoporin p58/p45, transcript variant X5"; exon_number "13"; model_evidence "Supporting evidence includes similarity to: 4 Proteins, and 100% coverage of the annotated genomic feature by RNAseq alignments, including 1 sample with support for all annotated introns";
NC_043009.1	Gnomon	exon	55094733	55094900	.	+	.	gene_id "LOC115218552"; db_xref "GeneID:115218552"; gbkey "misc_RNA"; gene "LOC115218552"; ID ""; gene_name "LOC115218552"; transcript_id "XR_005001696.1"; product "nucleoporin p58/p45, transcript variant X5"; exon_number "14"; model_evidence "Supporting evidence includes similarity to: 4 Proteins, and 100% coverage of the annotated genomic feature by RNAseq alignments, including 1 sample with support for all annotated introns";
NC_043009.1	Gnomon	exon	55111120	55111205	.	+	.	gene_id "LOC115218552"; db_xref "GeneID:115218552"; gbkey "misc_RNA"; gene "LOC115218552"; ID ""; gene_name "LOC115218552"; transcript_id "XR_005001696.1"; product "nucleoporin p58/p45, transcript variant X5"; exon_number "15"; model_evidence "Supporting evidence includes similarity to: 4 Proteins, and 100% coverage of the annotated genomic feature by RNAseq alignments, including 1 sample with support for all annotated introns";
NC_043009.1	Gnomon	exon	55118183	55118284	.	+	.	gene_id "LOC115218552"; db_xref "GeneID:115218552"; gbkey "misc_RNA"; gene "LOC115218552"; ID ""; gene_name "LOC115218552"; transcript_id "XR_005001696.1"; product "nucleoporin p58/p45, transcript variant X5"; exon_number "16"; model_evidence "Supporting evidence includes similarity to: 4 Proteins, and 100% coverage of the annotated genomic feature by RNAseq alignments, including 1 sample with support for all annotated introns";
NC_043009.1	Gnomon	exon	55123169	55123308	.	+	.	gene_id "LOC115218552"; db_xref "GeneID:115218552"; gbkey "misc_RNA"; gene "LOC115218552"; ID ""; gene_name "LOC115218552"; transcript_id "XR_005001696.1"; product "nucleoporin p58/p45, transcript variant X5"; exon_number "17"; model_evidence "Supporting evidence includes similarity to: 4 Proteins, and 100% coverage of the annotated genomic feature by RNAseq alignments, including 1 sample with support for all annotated introns";
NC_043009.1	Gnomon	transcript	55052303	55123308	.	+	.	gene_id "LOC115218552"; ID "XR_005001697.1"; gene_name "LOC115218552"; transcript_id "XR_005001697.1";
NC_043009.1	Gnomon	exon	55052303	55052349	.	+	.	gene_id "LOC115218552"; db_xref "GeneID:115218552"; gbkey "misc_RNA"; gene "LOC115218552"; ID ""; gene_name "LOC115218552"; transcript_id "XR_005001697.1"; product "nucleoporin p58/p45, transcript variant X7"; exon_number "1"; model_evidence "Supporting evidence includes similarity to: 4 Proteins, and 100% coverage of the annotated genomic feature by RNAseq alignments, including 2 samples with support for all annotated introns";
NC_043009.1	Gnomon	exon	55054503	55054605	.	+	.	gene_id "LOC115218552"; db_xref "GeneID:115218552"; gbkey "misc_RNA"; gene "LOC115218552"; ID ""; gene_name "LOC115218552"; transcript_id "XR_005001697.1"; product "nucleoporin p58/p45, transcript variant X7"; exon_number "2"; model_evidence "Supporting evidence includes similarity to: 4 Proteins, and 100% coverage of the annotated genomic feature by RNAseq alignments, including 2 samples with support for all annotated introns";
NC_043009.1	Gnomon	exon	55067679	55067713	.	+	.	gene_id "LOC115218552"; db_xref "GeneID:115218552"; gbkey "misc_RNA"; gene "LOC115218552"; ID ""; gene_name "LOC115218552"; transcript_id "XR_005001697.1"; product "nucleoporin p58/p45, transcript variant X7"; exon_number "3"; model_evidence "Supporting evidence includes similarity to: 4 Proteins, and 100% coverage of the annotated genomic feature by RNAseq alignments, including 2 samples with support for all annotated introns";
NC_043009.1	Gnomon	exon	55068726	55069526	.	+	.	gene_id "LOC115218552"; db_xref "GeneID:115218552"; gbkey "misc_RNA"; gene "LOC115218552"; ID ""; gene_name "LOC115218552"; transcript_id "XR_005001697.1"; product "nucleoporin p58/p45, transcript variant X7"; exon_number "4"; model_evidence "Supporting evidence includes similarity to: 4 Proteins, and 100% coverage of the annotated genomic feature by RNAseq alignments, including 2 samples with support for all annotated introns";
NC_043009.1	Gnomon	exon	55078832	55078915	.	+	.	gene_id "LOC115218552"; db_xref "GeneID:115218552"; gbkey "misc_RNA"; gene "LOC115218552"; ID ""; gene_name "LOC115218552"; transcript_id "XR_005001697.1"; product "nucleoporin p58/p45, transcript variant X7"; exon_number "5"; model_evidence "Supporting evidence includes similarity to: 4 Proteins, and 100% coverage of the annotated genomic feature by RNAseq alignments, including 2 samples with support for all annotated introns";
NC_043009.1	Gnomon	exon	55080196	55080369	.	+	.	gene_id "LOC115218552"; db_xref "GeneID:115218552"; gbkey "misc_RNA"; gene "LOC115218552"; ID ""; gene_name "LOC115218552"; transcript_id "XR_005001697.1"; product "nucleoporin p58/p45, transcript variant X7"; exon_number "6"; model_evidence "Supporting evidence includes similarity to: 4 Proteins, and 100% coverage of the annotated genomic feature by RNAseq alignments, including 2 samples with support for all annotated introns";
NC_043009.1	Gnomon	exon	55081197	55081224	.	+	.	gene_id "LOC115218552"; db_xref "GeneID:115218552"; gbkey "misc_RNA"; gene "LOC115218552"; ID ""; gene_name "LOC115218552"; transcript_id "XR_005001697.1"; product "nucleoporin p58/p45, transcript variant X7"; exon_number "7"; model_evidence "Supporting evidence includes similarity to: 4 Proteins, and 100% coverage of the annotated genomic feature by RNAseq alignments, including 2 samples with support for all annotated introns";
NC_043009.1	Gnomon	exon	55082608	55082673	.	+	.	gene_id "LOC115218552"; db_xref "GeneID:115218552"; gbkey "misc_RNA"; gene "LOC115218552"; ID ""; gene_name "LOC115218552"; transcript_id "XR_005001697.1"; product "nucleoporin p58/p45, transcript variant X7"; exon_number "8"; model_evidence "Supporting evidence includes similarity to: 4 Proteins, and 100% coverage of the annotated genomic feature by RNAseq alignments, including 2 samples with support for all annotated introns";
NC_043009.1	Gnomon	exon	55083864	55084038	.	+	.	gene_id "LOC115218552"; db_xref "GeneID:115218552"; gbkey "misc_RNA"; gene "LOC115218552"; ID ""; gene_name "LOC115218552"; transcript_id "XR_005001697.1"; product "nucleoporin p58/p45, transcript variant X7"; exon_number "9"; model_evidence "Supporting evidence includes similarity to: 4 Proteins, and 100% coverage of the annotated genomic feature by RNAseq alignments, including 2 samples with support for all annotated introns";
NC_043009.1	Gnomon	exon	55085318	55085397	.	+	.	gene_id "LOC115218552"; db_xref "GeneID:115218552"; gbkey "misc_RNA"; gene "LOC115218552"; ID ""; gene_name "LOC115218552"; transcript_id "XR_005001697.1"; product "nucleoporin p58/p45, transcript variant X7"; exon_number "10"; model_evidence "Supporting evidence includes similarity to: 4 Proteins, and 100% coverage of the annotated genomic feature by RNAseq alignments, including 2 samples with support for all annotated introns";
NC_043009.1	Gnomon	exon	55086222	55086340	.	+	.	gene_id "LOC115218552"; db_xref "GeneID:115218552"; gbkey "misc_RNA"; gene "LOC115218552"; ID ""; gene_name "LOC115218552"; transcript_id "XR_005001697.1"; product "nucleoporin p58/p45, transcript variant X7"; exon_number "11"; model_evidence "Supporting evidence includes similarity to: 4 Proteins, and 100% coverage of the annotated genomic feature by RNAseq alignments, including 2 samples with support for all annotated introns";
NC_043009.1	Gnomon	exon	55087651	55087733	.	+	.	gene_id "LOC115218552"; db_xref "GeneID:115218552"; gbkey "misc_RNA"; gene "LOC115218552"; ID ""; gene_name "LOC115218552"; transcript_id "XR_005001697.1"; product "nucleoporin p58/p45, transcript variant X7"; exon_number "12"; model_evidence "Supporting evidence includes similarity to: 4 Proteins, and 100% coverage of the annotated genomic feature by RNAseq alignments, including 2 samples with support for all annotated introns";
NC_043009.1	Gnomon	exon	55089177	55089378	.	+	.	gene_id "LOC115218552"; db_xref "GeneID:115218552"; gbkey "misc_RNA"; gene "LOC115218552"; ID ""; gene_name "LOC115218552"; transcript_id "XR_005001697.1"; product "nucleoporin p58/p45, transcript variant X7"; exon_number "13"; model_evidence "Supporting evidence includes similarity to: 4 Proteins, and 100% coverage of the annotated genomic feature by RNAseq alignments, including 2 samples with support for all annotated introns";
NC_043009.1	Gnomon	exon	55094733	55094900	.	+	.	gene_id "LOC115218552"; db_xref "GeneID:115218552"; gbkey "misc_RNA"; gene "LOC115218552"; ID ""; gene_name "LOC115218552"; transcript_id "XR_005001697.1"; product "nucleoporin p58/p45, transcript variant X7"; exon_number "14"; model_evidence "Supporting evidence includes similarity to: 4 Proteins, and 100% coverage of the annotated genomic feature by RNAseq alignments, including 2 samples with support for all annotated introns";
NC_043009.1	Gnomon	exon	55111120	55111194	.	+	.	gene_id "LOC115218552"; db_xref "GeneID:115218552"; gbkey "misc_RNA"; gene "LOC115218552"; ID ""; gene_name "LOC115218552"; transcript_id "XR_005001697.1"; product "nucleoporin p58/p45, transcript variant X7"; exon_number "15"; model_evidence "Supporting evidence includes similarity to: 4 Proteins, and 100% coverage of the annotated genomic feature by RNAseq alignments, including 2 samples with support for all annotated introns";
NC_043009.1	Gnomon	exon	55118183	55118284	.	+	.	gene_id "LOC115218552"; db_xref "GeneID:115218552"; gbkey "misc_RNA"; gene "LOC115218552"; ID ""; gene_name "LOC115218552"; transcript_id "XR_005001697.1"; product "nucleoporin p58/p45, transcript variant X7"; exon_number "16"; model_evidence "Supporting evidence includes similarity to: 4 Proteins, and 100% coverage of the annotated genomic feature by RNAseq alignments, including 2 samples with support for all annotated introns";
NC_043009.1	Gnomon	exon	55123169	55123308	.	+	.	gene_id "LOC115218552"; db_xref "GeneID:115218552"; gbkey "misc_RNA"; gene "LOC115218552"; ID ""; gene_name "LOC115218552"; transcript_id "XR_005001697.1"; product "nucleoporin p58/p45, transcript variant X7"; exon_number "17"; model_evidence "Supporting evidence includes similarity to: 4 Proteins, and 100% coverage of the annotated genomic feature by RNAseq alignments, including 2 samples with support for all annotated introns";
NC_043009.1	Gnomon	transcript	55052303	55123308	.	+	.	gene_id "LOC115218552"; ID "XR_005001698.1"; gene_name "LOC115218552"; transcript_id "XR_005001698.1";
NC_043009.1	Gnomon	exon	55052303	55052349	.	+	.	gene_id "LOC115218552"; db_xref "GeneID:115218552"; gbkey "misc_RNA"; gene "LOC115218552"; ID ""; gene_name "LOC115218552"; transcript_id "XR_005001698.1"; product "nucleoporin p58/p45, transcript variant X8"; exon_number "1"; model_evidence "Supporting evidence includes similarity to: 4 Proteins, and 100% coverage of the annotated genomic feature by RNAseq alignments, including 2 samples with support for all annotated introns";
NC_043009.1	Gnomon	exon	55054503	55054605	.	+	.	gene_id "LOC115218552"; db_xref "GeneID:115218552"; gbkey "misc_RNA"; gene "LOC115218552"; ID ""; gene_name "LOC115218552"; transcript_id "XR_005001698.1"; product "nucleoporin p58/p45, transcript variant X8"; exon_number "2"; model_evidence "Supporting evidence includes similarity to: 4 Proteins, and 100% coverage of the annotated genomic feature by RNAseq alignments, including 2 samples with support for all annotated introns";
NC_043009.1	Gnomon	exon	55067679	55067713	.	+	.	gene_id "LOC115218552"; db_xref "GeneID:115218552"; gbkey "misc_RNA"; gene "LOC115218552"; ID ""; gene_name "LOC115218552"; transcript_id "XR_005001698.1"; product "nucleoporin p58/p45, transcript variant X8"; exon_number "3"; model_evidence "Supporting evidence includes similarity to: 4 Proteins, and 100% coverage of the annotated genomic feature by RNAseq alignments, including 2 samples with support for all annotated introns";
NC_043009.1	Gnomon	exon	55068726	55069526	.	+	.	gene_id "LOC115218552"; db_xref "GeneID:115218552"; gbkey "misc_RNA"; gene "LOC115218552"; ID ""; gene_name "LOC115218552"; transcript_id "XR_005001698.1"; product "nucleoporin p58/p45, transcript variant X8"; exon_number "4"; model_evidence "Supporting evidence includes similarity to: 4 Proteins, and 100% coverage of the annotated genomic feature by RNAseq alignments, including 2 samples with support for all annotated introns";
NC_043009.1	Gnomon	exon	55078832	55078915	.	+	.	gene_id "LOC115218552"; db_xref "GeneID:115218552"; gbkey "misc_RNA"; gene "LOC115218552"; ID ""; gene_name "LOC115218552"; transcript_id "XR_005001698.1"; product "nucleoporin p58/p45, transcript variant X8"; exon_number "5"; model_evidence "Supporting evidence includes similarity to: 4 Proteins, and 100% coverage of the annotated genomic feature by RNAseq alignments, including 2 samples with support for all annotated introns";
NC_043009.1	Gnomon	exon	55080196	55080369	.	+	.	gene_id "LOC115218552"; db_xref "GeneID:115218552"; gbkey "misc_RNA"; gene "LOC115218552"; ID ""; gene_name "LOC115218552"; transcript_id "XR_005001698.1"; product "nucleoporin p58/p45, transcript variant X8"; exon_number "6"; model_evidence "Supporting evidence includes similarity to: 4 Proteins, and 100% coverage of the annotated genomic feature by RNAseq alignments, including 2 samples with support for all annotated introns";
NC_043009.1	Gnomon	exon	55081197	55081224	.	+	.	gene_id "LOC115218552"; db_xref "GeneID:115218552"; gbkey "misc_RNA"; gene "LOC115218552"; ID ""; gene_name "LOC115218552"; transcript_id "XR_005001698.1"; product "nucleoporin p58/p45, transcript variant X8"; exon_number "7"; model_evidence "Supporting evidence includes similarity to: 4 Proteins, and 100% coverage of the annotated genomic feature by RNAseq alignments, including 2 samples with support for all annotated introns";
NC_043009.1	Gnomon	exon	55082608	55082673	.	+	.	gene_id "LOC115218552"; db_xref "GeneID:115218552"; gbkey "misc_RNA"; gene "LOC115218552"; ID ""; gene_name "LOC115218552"; transcript_id "XR_005001698.1"; product "nucleoporin p58/p45, transcript variant X8"; exon_number "8"; model_evidence "Supporting evidence includes similarity to: 4 Proteins, and 100% coverage of the annotated genomic feature by RNAseq alignments, including 2 samples with support for all annotated introns";
NC_043009.1	Gnomon	exon	55083864	55084038	.	+	.	gene_id "LOC115218552"; db_xref "GeneID:115218552"; gbkey "misc_RNA"; gene "LOC115218552"; ID ""; gene_name "LOC115218552"; transcript_id "XR_005001698.1"; product "nucleoporin p58/p45, transcript variant X8"; exon_number "9"; model_evidence "Supporting evidence includes similarity to: 4 Proteins, and 100% coverage of the annotated genomic feature by RNAseq alignments, including 2 samples with support for all annotated introns";
NC_043009.1	Gnomon	exon	55085318	55085397	.	+	.	gene_id "LOC115218552"; db_xref "GeneID:115218552"; gbkey "misc_RNA"; gene "LOC115218552"; ID ""; gene_name "LOC115218552"; transcript_id "XR_005001698.1"; product "nucleoporin p58/p45, transcript variant X8"; exon_number "10"; model_evidence "Supporting evidence includes similarity to: 4 Proteins, and 100% coverage of the annotated genomic feature by RNAseq alignments, including 2 samples with support for all annotated introns";
NC_043009.1	Gnomon	exon	55086222	55086340	.	+	.	gene_id "LOC115218552"; db_xref "GeneID:115218552"; gbkey "misc_RNA"; gene "LOC115218552"; ID ""; gene_name "LOC115218552"; transcript_id "XR_005001698.1"; product "nucleoporin p58/p45, transcript variant X8"; exon_number "11"; model_evidence "Supporting evidence includes similarity to: 4 Proteins, and 100% coverage of the annotated genomic feature by RNAseq alignments, including 2 samples with support for all annotated introns";
NC_043009.1	Gnomon	exon	55087651	55087733	.	+	.	gene_id "LOC115218552"; db_xref "GeneID:115218552"; gbkey "misc_RNA"; gene "LOC115218552"; ID ""; gene_name "LOC115218552"; transcript_id "XR_005001698.1"; product "nucleoporin p58/p45, transcript variant X8"; exon_number "12"; model_evidence "Supporting evidence includes similarity to: 4 Proteins, and 100% coverage of the annotated genomic feature by RNAseq alignments, including 2 samples with support for all annotated introns";
NC_043009.1	Gnomon	exon	55089177	55089378	.	+	.	gene_id "LOC115218552"; db_xref "GeneID:115218552"; gbkey "misc_RNA"; gene "LOC115218552"; ID ""; gene_name "LOC115218552"; transcript_id "XR_005001698.1"; product "nucleoporin p58/p45, transcript variant X8"; exon_number "13"; model_evidence "Supporting evidence includes similarity to: 4 Proteins, and 100% coverage of the annotated genomic feature by RNAseq alignments, including 2 samples with support for all annotated introns";
NC_043009.1	Gnomon	exon	55094733	55094900	.	+	.	gene_id "LOC115218552"; db_xref "GeneID:115218552"; gbkey "misc_RNA"; gene "LOC115218552"; ID ""; gene_name "LOC115218552"; transcript_id "XR_005001698.1"; product "nucleoporin p58/p45, transcript variant X8"; exon_number "14"; model_evidence "Supporting evidence includes similarity to: 4 Proteins, and 100% coverage of the annotated genomic feature by RNAseq alignments, including 2 samples with support for all annotated introns";
NC_043009.1	Gnomon	exon	55118183	55118284	.	+	.	gene_id "LOC115218552"; db_xref "GeneID:115218552"; gbkey "misc_RNA"; gene "LOC115218552"; ID ""; gene_name "LOC115218552"; transcript_id "XR_005001698.1"; product "nucleoporin p58/p45, transcript variant X8"; exon_number "15"; model_evidence "Supporting evidence includes similarity to: 4 Proteins, and 100% coverage of the annotated genomic feature by RNAseq alignments, including 2 samples with support for all annotated introns";
NC_043009.1	Gnomon	exon	55123169	55123308	.	+	.	gene_id "LOC115218552"; db_xref "GeneID:115218552"; gbkey "misc_RNA"; gene "LOC115218552"; ID ""; gene_name "LOC115218552"; transcript_id "XR_005001698.1"; product "nucleoporin p58/p45, transcript variant X8"; exon_number "16"; model_evidence "Supporting evidence includes similarity to: 4 Proteins, and 100% coverage of the annotated genomic feature by RNAseq alignments, including 2 samples with support for all annotated introns";
NC_043009.1	Gnomon	gene	8874459	8958885	.	-	.	gene_id "LOC115218553"; db_xref "GeneID:115218553"; gbkey "Gene"; gene "LOC115218553"; gene_biotype "protein_coding"; ID ""; gene_name "LOC115218553";
NC_043009.1	Gnomon~FLAMseq~Covext	transcript	8874459	8954694	.	-	.	gene_id "LOC115218553"; ID "XM_029788441.2"; gene_name "LOC115218553"; transcript_id "Covext~FLAMseq_ext~XM_029788441.2"; three_prime_ext "46600";
NC_043009.1	Covext	exon	8921885	8923182	.	-	.	gene_id "LOC115218553"; db_xref "GeneID:115218553"; gbkey "mRNA"; gene "LOC115218553"; ID ""; gene_name "LOC115218553"; transcript_id "Covext~FLAMseq_ext~XM_029788441.2"; product "UMP-CMP kinase"; exon_number "7"; model_evidence "Supporting evidence includes similarity to: 13 Proteins, and 100% coverage of the annotated genomic feature by RNAseq alignments, including 45 samples with support for all annotated introns";
NC_043009.1	Covext	exon	8927307	8927403	.	-	.	gene_id "LOC115218553"; db_xref "GeneID:115218553"; gbkey "mRNA"; gene "LOC115218553"; ID ""; gene_name "LOC115218553"; transcript_id "Covext~FLAMseq_ext~XM_029788441.2"; product "UMP-CMP kinase"; exon_number "6"; model_evidence "Supporting evidence includes similarity to: 13 Proteins, and 100% coverage of the annotated genomic feature by RNAseq alignments, including 45 samples with support for all annotated introns";
NC_043009.1	Covext	exon	8929298	8929374	.	-	.	gene_id "LOC115218553"; db_xref "GeneID:115218553"; gbkey "mRNA"; gene "LOC115218553"; ID ""; gene_name "LOC115218553"; transcript_id "Covext~FLAMseq_ext~XM_029788441.2"; product "UMP-CMP kinase"; exon_number "5"; model_evidence "Supporting evidence includes similarity to: 13 Proteins, and 100% coverage of the annotated genomic feature by RNAseq alignments, including 45 samples with support for all annotated introns";
NC_043009.1	Covext	exon	8932794	8932931	.	-	.	gene_id "LOC115218553"; db_xref "GeneID:115218553"; gbkey "mRNA"; gene "LOC115218553"; ID ""; gene_name "LOC115218553"; transcript_id "Covext~FLAMseq_ext~XM_029788441.2"; product "UMP-CMP kinase"; exon_number "4"; model_evidence "Supporting evidence includes similarity to: 13 Proteins, and 100% coverage of the annotated genomic feature by RNAseq alignments, including 45 samples with support for all annotated introns";
NC_043009.1	Covext	exon	8937487	8937633	.	-	.	gene_id "LOC115218553"; db_xref "GeneID:115218553"; gbkey "mRNA"; gene "LOC115218553"; ID ""; gene_name "LOC115218553"; transcript_id "Covext~FLAMseq_ext~XM_029788441.2"; product "UMP-CMP kinase"; exon_number "3"; model_evidence "Supporting evidence includes similarity to: 13 Proteins, and 100% coverage of the annotated genomic feature by RNAseq alignments, including 45 samples with support for all annotated introns";
NC_043009.1	Covext	exon	8939948	8940087	.	-	.	gene_id "LOC115218553"; db_xref "GeneID:115218553"; gbkey "mRNA"; gene "LOC115218553"; ID ""; gene_name "LOC115218553"; transcript_id "Covext~FLAMseq_ext~XM_029788441.2"; product "UMP-CMP kinase"; exon_number "2"; model_evidence "Supporting evidence includes similarity to: 13 Proteins, and 100% coverage of the annotated genomic feature by RNAseq alignments, including 45 samples with support for all annotated introns";
NC_043009.1	Covext	exon	8954545	8954694	.	-	.	gene_id "LOC115218553"; db_xref "GeneID:115218553"; gbkey "mRNA"; gene "LOC115218553"; ID ""; gene_name "LOC115218553"; transcript_id "Covext~FLAMseq_ext~XM_029788441.2"; product "UMP-CMP kinase"; exon_number "1"; model_evidence "Supporting evidence includes similarity to: 13 Proteins, and 100% coverage of the annotated genomic feature by RNAseq alignments, including 45 samples with support for all annotated introns";
NC_043009.1	Covext	exon	8875285	8923182	.	-	.	gene_id "LOC115218553"; db_xref "GeneID:115218553"; gbkey "mRNA"; gene "LOC115218553"; ID ""; gene_name "LOC115218553"; transcript_id "Covext~FLAMseq_ext~XM_029788441.2"; product ""; exon_number "7"; model_evidence "Supporting evidence includes similarity to: 13 Proteins, and 100% coverage of the annotated genomic feature by RNAseq alignments"; three_prime_ext "46600";
NC_043009.1	Covext	exon	8874459	8923182	.	-	.	gene_id "LOC115218553"; db_xref "GeneID:115218553"; gbkey "mRNA"; gene "LOC115218553"; ID ""; gene_name "LOC115218553"; transcript_id "Covext~FLAMseq_ext~XM_029788441.2"; product ""; exon_number "7"; model_evidence "Supporting evidence includes similarity to: 13 Proteins, and 100% coverage of the annotated genomic feature by RNAseq alignments"; three_prime_ext "826";
NC_043009.1	Gnomon~FLAMseq	transcript	8875285	8954694	.	-	.	gene_id "LOC115218553"; ID "XM_029788441.2"; gene_name "LOC115218553"; transcript_id "FLAMseq_ext~XM_029788441.2"; three_prime_ext "46600";
NC_043009.1	Gnomon~FLAMseq	exon	8921885	8923182	.	-	.	gene_id "LOC115218553"; db_xref "GeneID:115218553"; gbkey "mRNA"; gene "LOC115218553"; ID ""; gene_name "LOC115218553"; transcript_id "FLAMseq_ext~XM_029788441.2"; product "UMP-CMP kinase"; exon_number "7"; model_evidence "Supporting evidence includes similarity to: 13 Proteins, and 100% coverage of the annotated genomic feature by RNAseq alignments, including 45 samples with support for all annotated introns";
NC_043009.1	Gnomon~FLAMseq	exon	8927307	8927403	.	-	.	gene_id "LOC115218553"; db_xref "GeneID:115218553"; gbkey "mRNA"; gene "LOC115218553"; ID ""; gene_name "LOC115218553"; transcript_id "FLAMseq_ext~XM_029788441.2"; product "UMP-CMP kinase"; exon_number "6"; model_evidence "Supporting evidence includes similarity to: 13 Proteins, and 100% coverage of the annotated genomic feature by RNAseq alignments, including 45 samples with support for all annotated introns";
NC_043009.1	Gnomon~FLAMseq	exon	8929298	8929374	.	-	.	gene_id "LOC115218553"; db_xref "GeneID:115218553"; gbkey "mRNA"; gene "LOC115218553"; ID ""; gene_name "LOC115218553"; transcript_id "FLAMseq_ext~XM_029788441.2"; product "UMP-CMP kinase"; exon_number "5"; model_evidence "Supporting evidence includes similarity to: 13 Proteins, and 100% coverage of the annotated genomic feature by RNAseq alignments, including 45 samples with support for all annotated introns";
NC_043009.1	Gnomon~FLAMseq	exon	8932794	8932931	.	-	.	gene_id "LOC115218553"; db_xref "GeneID:115218553"; gbkey "mRNA"; gene "LOC115218553"; ID ""; gene_name "LOC115218553"; transcript_id "FLAMseq_ext~XM_029788441.2"; product "UMP-CMP kinase"; exon_number "4"; model_evidence "Supporting evidence includes similarity to: 13 Proteins, and 100% coverage of the annotated genomic feature by RNAseq alignments, including 45 samples with support for all annotated introns";
NC_043009.1	Gnomon~FLAMseq	exon	8937487	8937633	.	-	.	gene_id "LOC115218553"; db_xref "GeneID:115218553"; gbkey "mRNA"; gene "LOC115218553"; ID ""; gene_name "LOC115218553"; transcript_id "FLAMseq_ext~XM_029788441.2"; product "UMP-CMP kinase"; exon_number "3"; model_evidence "Supporting evidence includes similarity to: 13 Proteins, and 100% coverage of the annotated genomic feature by RNAseq alignments, including 45 samples with support for all annotated introns";
NC_043009.1	Gnomon~FLAMseq	exon	8939948	8940087	.	-	.	gene_id "LOC115218553"; db_xref "GeneID:115218553"; gbkey "mRNA"; gene "LOC115218553"; ID ""; gene_name "LOC115218553"; transcript_id "FLAMseq_ext~XM_029788441.2"; product "UMP-CMP kinase"; exon_number "2"; model_evidence "Supporting evidence includes similarity to: 13 Proteins, and 100% coverage of the annotated genomic feature by RNAseq alignments, including 45 samples with support for all annotated introns";
NC_043009.1	Gnomon~FLAMseq	exon	8954545	8954694	.	-	.	gene_id "LOC115218553"; db_xref "GeneID:115218553"; gbkey "mRNA"; gene "LOC115218553"; ID ""; gene_name "LOC115218553"; transcript_id "FLAMseq_ext~XM_029788441.2"; product "UMP-CMP kinase"; exon_number "1"; model_evidence "Supporting evidence includes similarity to: 13 Proteins, and 100% coverage of the annotated genomic feature by RNAseq alignments, including 45 samples with support for all annotated introns";
NC_043009.1	Gnomon~FLAMseq	exon	8875285	8923182	.	-	.	gene_id "LOC115218553"; db_xref "GeneID:115218553"; gbkey "mRNA"; gene "LOC115218553"; ID ""; gene_name "LOC115218553"; transcript_id "FLAMseq_ext~XM_029788441.2"; product ""; exon_number "7"; model_evidence "Supporting evidence includes similarity to: 13 Proteins, and 100% coverage of the annotated genomic feature by RNAseq alignments"; three_prime_ext "46600";
NC_043009.1	PBRI	transcript	8921894	8954627	.	-	.	gene_id "LOC115218553"; ID ""; gene_name "LOC115218553"; transcript_id "G39134.1"; uniq_trans_id "G39134.1";
NC_043009.1	PBRI	exon	8921894	8923182	.	-	.	gene_id "LOC115218553"; ID ""; gene_name "LOC115218553"; transcript_id "G39134.1"; exon_number "8"; uniq_trans_id "G39134.1";
NC_043009.1	PBRI	exon	8927307	8927403	.	-	.	gene_id "LOC115218553"; ID ""; gene_name "LOC115218553"; transcript_id "G39134.1"; exon_number "7"; uniq_trans_id "G39134.1";
NC_043009.1	PBRI	exon	8929298	8929374	.	-	.	gene_id "LOC115218553"; ID ""; gene_name "LOC115218553"; transcript_id "G39134.1"; exon_number "6"; uniq_trans_id "G39134.1";
NC_043009.1	PBRI	exon	8932794	8932931	.	-	.	gene_id "LOC115218553"; ID ""; gene_name "LOC115218553"; transcript_id "G39134.1"; exon_number "5"; uniq_trans_id "G39134.1";
NC_043009.1	PBRI	exon	8933203	8933377	.	-	.	gene_id "LOC115218553"; ID ""; gene_name "LOC115218553"; transcript_id "G39134.1"; exon_number "4"; uniq_trans_id "G39134.1";
NC_043009.1	PBRI	exon	8937487	8937633	.	-	.	gene_id "LOC115218553"; ID ""; gene_name "LOC115218553"; transcript_id "G39134.1"; exon_number "3"; uniq_trans_id "G39134.1";
NC_043009.1	PBRI	exon	8939948	8940087	.	-	.	gene_id "LOC115218553"; ID ""; gene_name "LOC115218553"; transcript_id "G39134.1"; exon_number "2"; uniq_trans_id "G39134.1";
NC_043009.1	PBRI	exon	8954545	8954627	.	-	.	gene_id "LOC115218553"; ID ""; gene_name "LOC115218553"; transcript_id "G39134.1"; exon_number "1"; uniq_trans_id "G39134.1";
NC_043009.1	PBRI	transcript	8922488	8954603	.	-	.	gene_id "LOC115218553"; ID ""; gene_name "LOC115218553"; transcript_id "G39134.11"; uniq_trans_id "G39134.11";
NC_043009.1	PBRI	exon	8922488	8923182	.	-	.	gene_id "LOC115218553"; ID ""; gene_name "LOC115218553"; transcript_id "G39134.11"; exon_number "7"; uniq_trans_id "G39134.11";
NC_043009.1	PBRI	exon	8927307	8927403	.	-	.	gene_id "LOC115218553"; ID ""; gene_name "LOC115218553"; transcript_id "G39134.11"; exon_number "6"; uniq_trans_id "G39134.11";
NC_043009.1	PBRI	exon	8929298	8929374	.	-	.	gene_id "LOC115218553"; ID ""; gene_name "LOC115218553"; transcript_id "G39134.11"; exon_number "5"; uniq_trans_id "G39134.11";
NC_043009.1	PBRI	exon	8932794	8932931	.	-	.	gene_id "LOC115218553"; ID ""; gene_name "LOC115218553"; transcript_id "G39134.11"; exon_number "4"; uniq_trans_id "G39134.11";
NC_043009.1	PBRI	exon	8937487	8937633	.	-	.	gene_id "LOC115218553"; ID ""; gene_name "LOC115218553"; transcript_id "G39134.11"; exon_number "3"; uniq_trans_id "G39134.11";
NC_043009.1	PBRI	exon	8939948	8940052	.	-	.	gene_id "LOC115218553"; ID ""; gene_name "LOC115218553"; transcript_id "G39134.11"; exon_number "2"; uniq_trans_id "G39134.11";
NC_043009.1	PBRI	exon	8954545	8954603	.	-	.	gene_id "LOC115218553"; ID ""; gene_name "LOC115218553"; transcript_id "G39134.11"; exon_number "1"; uniq_trans_id "G39134.11";
NC_043009.1	PBRI	transcript	8922488	8958885	.	-	.	gene_id "LOC115218553"; ID ""; gene_name "LOC115218553"; transcript_id "G39134.13"; uniq_trans_id "G39134.13";
NC_043009.1	PBRI	exon	8922488	8923182	.	-	.	gene_id "LOC115218553"; ID ""; gene_name "LOC115218553"; transcript_id "G39134.13"; exon_number "7"; uniq_trans_id "G39134.13";
NC_043009.1	PBRI	exon	8927307	8927403	.	-	.	gene_id "LOC115218553"; ID ""; gene_name "LOC115218553"; transcript_id "G39134.13"; exon_number "6"; uniq_trans_id "G39134.13";
NC_043009.1	PBRI	exon	8929298	8929374	.	-	.	gene_id "LOC115218553"; ID ""; gene_name "LOC115218553"; transcript_id "G39134.13"; exon_number "5"; uniq_trans_id "G39134.13";
NC_043009.1	PBRI	exon	8932794	8932931	.	-	.	gene_id "LOC115218553"; ID ""; gene_name "LOC115218553"; transcript_id "G39134.13"; exon_number "4"; uniq_trans_id "G39134.13";
NC_043009.1	PBRI	exon	8937487	8937633	.	-	.	gene_id "LOC115218553"; ID ""; gene_name "LOC115218553"; transcript_id "G39134.13"; exon_number "3"; uniq_trans_id "G39134.13";
NC_043009.1	PBRI	exon	8939948	8940087	.	-	.	gene_id "LOC115218553"; ID ""; gene_name "LOC115218553"; transcript_id "G39134.13"; exon_number "2"; uniq_trans_id "G39134.13";
NC_043009.1	PBRI	exon	8958298	8958885	.	-	.	gene_id "LOC115218553"; ID ""; gene_name "LOC115218553"; transcript_id "G39134.13"; exon_number "1"; uniq_trans_id "G39134.13";
NC_043009.1	PBRI	transcript	8922488	8958685	.	-	.	gene_id "LOC115218553"; ID ""; gene_name "LOC115218553"; transcript_id "G39134.14"; uniq_trans_id "G39134.14";
NC_043009.1	PBRI	exon	8922488	8923182	.	-	.	gene_id "LOC115218553"; ID ""; gene_name "LOC115218553"; transcript_id "G39134.14"; exon_number "7"; uniq_trans_id "G39134.14";
NC_043009.1	PBRI	exon	8927307	8927403	.	-	.	gene_id "LOC115218553"; ID ""; gene_name "LOC115218553"; transcript_id "G39134.14"; exon_number "6"; uniq_trans_id "G39134.14";
NC_043009.1	PBRI	exon	8929298	8929374	.	-	.	gene_id "LOC115218553"; ID ""; gene_name "LOC115218553"; transcript_id "G39134.14"; exon_number "5"; uniq_trans_id "G39134.14";
NC_043009.1	PBRI	exon	8932794	8932931	.	-	.	gene_id "LOC115218553"; ID ""; gene_name "LOC115218553"; transcript_id "G39134.14"; exon_number "4"; uniq_trans_id "G39134.14";
NC_043009.1	PBRI	exon	8937487	8937633	.	-	.	gene_id "LOC115218553"; ID ""; gene_name "LOC115218553"; transcript_id "G39134.14"; exon_number "3"; uniq_trans_id "G39134.14";
NC_043009.1	PBRI	exon	8939948	8940087	.	-	.	gene_id "LOC115218553"; ID ""; gene_name "LOC115218553"; transcript_id "G39134.14"; exon_number "2"; uniq_trans_id "G39134.14";
NC_043009.1	PBRI	exon	8958484	8958685	.	-	.	gene_id "LOC115218553"; ID ""; gene_name "LOC115218553"; transcript_id "G39134.14"; exon_number "1"; uniq_trans_id "G39134.14";
NC_043009.1	PBRI	transcript	8922488	8954613	.	-	.	gene_id "LOC115218553"; ID ""; gene_name "LOC115218553"; transcript_id "G39134.15"; uniq_trans_id "G39134.15";
NC_043009.1	PBRI	exon	8922488	8923182	.	-	.	gene_id "LOC115218553"; ID ""; gene_name "LOC115218553"; transcript_id "G39134.15"; exon_number "7"; uniq_trans_id "G39134.15";
NC_043009.1	PBRI	exon	8927307	8927403	.	-	.	gene_id "LOC115218553"; ID ""; gene_name "LOC115218553"; transcript_id "G39134.15"; exon_number "6"; uniq_trans_id "G39134.15";
NC_043009.1	PBRI	exon	8929298	8929374	.	-	.	gene_id "LOC115218553"; ID ""; gene_name "LOC115218553"; transcript_id "G39134.15"; exon_number "5"; uniq_trans_id "G39134.15";
NC_043009.1	PBRI	exon	8932794	8933377	.	-	.	gene_id "LOC115218553"; ID ""; gene_name "LOC115218553"; transcript_id "G39134.15"; exon_number "4"; uniq_trans_id "G39134.15";
NC_043009.1	PBRI	exon	8937487	8937633	.	-	.	gene_id "LOC115218553"; ID ""; gene_name "LOC115218553"; transcript_id "G39134.15"; exon_number "3"; uniq_trans_id "G39134.15";
NC_043009.1	PBRI	exon	8939948	8940087	.	-	.	gene_id "LOC115218553"; ID ""; gene_name "LOC115218553"; transcript_id "G39134.15"; exon_number "2"; uniq_trans_id "G39134.15";
NC_043009.1	PBRI	exon	8954545	8954613	.	-	.	gene_id "LOC115218553"; ID ""; gene_name "LOC115218553"; transcript_id "G39134.15"; exon_number "1"; uniq_trans_id "G39134.15";
NC_043009.1	PBRI	transcript	8921894	8958728	.	-	.	gene_id "LOC115218553"; ID ""; gene_name "LOC115218553"; transcript_id "G39134.3"; uniq_trans_id "G39134.3";
NC_043009.1	PBRI	exon	8921894	8923182	.	-	.	gene_id "LOC115218553"; ID ""; gene_name "LOC115218553"; transcript_id "G39134.3"; exon_number "8"; uniq_trans_id "G39134.3";
NC_043009.1	PBRI	exon	8927307	8927403	.	-	.	gene_id "LOC115218553"; ID ""; gene_name "LOC115218553"; transcript_id "G39134.3"; exon_number "7"; uniq_trans_id "G39134.3";
NC_043009.1	PBRI	exon	8929298	8929374	.	-	.	gene_id "LOC115218553"; ID ""; gene_name "LOC115218553"; transcript_id "G39134.3"; exon_number "6"; uniq_trans_id "G39134.3";
NC_043009.1	PBRI	exon	8932794	8932931	.	-	.	gene_id "LOC115218553"; ID ""; gene_name "LOC115218553"; transcript_id "G39134.3"; exon_number "5"; uniq_trans_id "G39134.3";
NC_043009.1	PBRI	exon	8933203	8933377	.	-	.	gene_id "LOC115218553"; ID ""; gene_name "LOC115218553"; transcript_id "G39134.3"; exon_number "4"; uniq_trans_id "G39134.3";
NC_043009.1	PBRI	exon	8937487	8937633	.	-	.	gene_id "LOC115218553"; ID ""; gene_name "LOC115218553"; transcript_id "G39134.3"; exon_number "3"; uniq_trans_id "G39134.3";
NC_043009.1	PBRI	exon	8939948	8940087	.	-	.	gene_id "LOC115218553"; ID ""; gene_name "LOC115218553"; transcript_id "G39134.3"; exon_number "2"; uniq_trans_id "G39134.3";
NC_043009.1	PBRI	exon	8958484	8958728	.	-	.	gene_id "LOC115218553"; ID ""; gene_name "LOC115218553"; transcript_id "G39134.3"; exon_number "1"; uniq_trans_id "G39134.3";
NC_043009.1	PBRI	transcript	8921894	8958685	.	-	.	gene_id "LOC115218553"; ID ""; gene_name "LOC115218553"; transcript_id "G39134.5"; uniq_trans_id "G39134.5";
NC_043009.1	PBRI	exon	8921894	8923182	.	-	.	gene_id "LOC115218553"; ID ""; gene_name "LOC115218553"; transcript_id "G39134.5"; exon_number "7"; uniq_trans_id "G39134.5";
NC_043009.1	PBRI	exon	8927307	8927403	.	-	.	gene_id "LOC115218553"; ID ""; gene_name "LOC115218553"; transcript_id "G39134.5"; exon_number "6"; uniq_trans_id "G39134.5";
NC_043009.1	PBRI	exon	8929298	8929374	.	-	.	gene_id "LOC115218553"; ID ""; gene_name "LOC115218553"; transcript_id "G39134.5"; exon_number "5"; uniq_trans_id "G39134.5";
NC_043009.1	PBRI	exon	8932794	8932931	.	-	.	gene_id "LOC115218553"; ID ""; gene_name "LOC115218553"; transcript_id "G39134.5"; exon_number "4"; uniq_trans_id "G39134.5";
NC_043009.1	PBRI	exon	8937487	8937633	.	-	.	gene_id "LOC115218553"; ID ""; gene_name "LOC115218553"; transcript_id "G39134.5"; exon_number "3"; uniq_trans_id "G39134.5";
NC_043009.1	PBRI	exon	8939948	8940087	.	-	.	gene_id "LOC115218553"; ID ""; gene_name "LOC115218553"; transcript_id "G39134.5"; exon_number "2"; uniq_trans_id "G39134.5";
NC_043009.1	PBRI	exon	8958484	8958685	.	-	.	gene_id "LOC115218553"; ID ""; gene_name "LOC115218553"; transcript_id "G39134.5"; exon_number "1"; uniq_trans_id "G39134.5";
NC_043009.1	PBRI	transcript	8921894	8954884	.	-	.	gene_id "LOC115218553"; ID ""; gene_name "LOC115218553"; transcript_id "G39134.6"; uniq_trans_id "G39134.6";
NC_043009.1	PBRI	exon	8921894	8923182	.	-	.	gene_id "LOC115218553"; ID ""; gene_name "LOC115218553"; transcript_id "G39134.6"; exon_number "6"; uniq_trans_id "G39134.6";
NC_043009.1	PBRI	exon	8927307	8927403	.	-	.	gene_id "LOC115218553"; ID ""; gene_name "LOC115218553"; transcript_id "G39134.6"; exon_number "5"; uniq_trans_id "G39134.6";
NC_043009.1	PBRI	exon	8929298	8929374	.	-	.	gene_id "LOC115218553"; ID ""; gene_name "LOC115218553"; transcript_id "G39134.6"; exon_number "4"; uniq_trans_id "G39134.6";
NC_043009.1	PBRI	exon	8932794	8932931	.	-	.	gene_id "LOC115218553"; ID ""; gene_name "LOC115218553"; transcript_id "G39134.6"; exon_number "3"; uniq_trans_id "G39134.6";
NC_043009.1	PBRI	exon	8937487	8937633	.	-	.	gene_id "LOC115218553"; ID ""; gene_name "LOC115218553"; transcript_id "G39134.6"; exon_number "2"; uniq_trans_id "G39134.6";
NC_043009.1	PBRI	exon	8954545	8954884	.	-	.	gene_id "LOC115218553"; ID ""; gene_name "LOC115218553"; transcript_id "G39134.6"; exon_number "1"; uniq_trans_id "G39134.6";
NC_043009.1	PBRI	transcript	8921894	8954591	.	-	.	gene_id "LOC115218553"; ID ""; gene_name "LOC115218553"; transcript_id "G39134.7"; uniq_trans_id "G39134.7";
NC_043009.1	PBRI	exon	8921894	8923182	.	-	.	gene_id "LOC115218553"; ID ""; gene_name "LOC115218553"; transcript_id "G39134.7"; exon_number "7"; uniq_trans_id "G39134.7";
NC_043009.1	PBRI	exon	8927307	8927403	.	-	.	gene_id "LOC115218553"; ID ""; gene_name "LOC115218553"; transcript_id "G39134.7"; exon_number "6"; uniq_trans_id "G39134.7";
NC_043009.1	PBRI	exon	8929298	8929374	.	-	.	gene_id "LOC115218553"; ID ""; gene_name "LOC115218553"; transcript_id "G39134.7"; exon_number "5"; uniq_trans_id "G39134.7";
NC_043009.1	PBRI	exon	8932794	8933377	.	-	.	gene_id "LOC115218553"; ID ""; gene_name "LOC115218553"; transcript_id "G39134.7"; exon_number "4"; uniq_trans_id "G39134.7";
NC_043009.1	PBRI	exon	8937487	8937633	.	-	.	gene_id "LOC115218553"; ID ""; gene_name "LOC115218553"; transcript_id "G39134.7"; exon_number "3"; uniq_trans_id "G39134.7";
NC_043009.1	PBRI	exon	8939948	8940087	.	-	.	gene_id "LOC115218553"; ID ""; gene_name "LOC115218553"; transcript_id "G39134.7"; exon_number "2"; uniq_trans_id "G39134.7";
NC_043009.1	PBRI	exon	8954545	8954591	.	-	.	gene_id "LOC115218553"; ID ""; gene_name "LOC115218553"; transcript_id "G39134.7"; exon_number "1"; uniq_trans_id "G39134.7";
NC_043009.1	Gnomon	transcript	8921885	8954694	.	-	.	gene_id "LOC115218553"; ID "XM_029788441.2"; gene_name "LOC115218553"; transcript_id "XM_029788441.2";
NC_043009.1	Gnomon	CDS	8923147	8923182	.	-	0	gene_id "LOC115218553"; db_xref "GeneID:115218553"; gbkey "CDS"; gene "LOC115218553"; ID ""; gene_name "LOC115218553"; transcript_id "XM_029788441.2"; product "UMP-CMP kinase"; protein_id "XP_029644301.1"; exon_number "7";
NC_043009.1	Gnomon	CDS	8927307	8927403	.	-	1	gene_id "LOC115218553"; db_xref "GeneID:115218553"; gbkey "CDS"; gene "LOC115218553"; ID ""; gene_name "LOC115218553"; transcript_id "XM_029788441.2"; product "UMP-CMP kinase"; protein_id "XP_029644301.1"; exon_number "6";
NC_043009.1	Gnomon	CDS	8929298	8929374	.	-	0	gene_id "LOC115218553"; db_xref "GeneID:115218553"; gbkey "CDS"; gene "LOC115218553"; ID ""; gene_name "LOC115218553"; transcript_id "XM_029788441.2"; product "UMP-CMP kinase"; protein_id "XP_029644301.1"; exon_number "5";
NC_043009.1	Gnomon	CDS	8932794	8932931	.	-	0	gene_id "LOC115218553"; db_xref "GeneID:115218553"; gbkey "CDS"; gene "LOC115218553"; ID ""; gene_name "LOC115218553"; transcript_id "XM_029788441.2"; product "UMP-CMP kinase"; protein_id "XP_029644301.1"; exon_number "4";
NC_043009.1	Gnomon	CDS	8937487	8937633	.	-	0	gene_id "LOC115218553"; db_xref "GeneID:115218553"; gbkey "CDS"; gene "LOC115218553"; ID ""; gene_name "LOC115218553"; transcript_id "XM_029788441.2"; product "UMP-CMP kinase"; protein_id "XP_029644301.1"; exon_number "3";
NC_043009.1	Gnomon	CDS	8939948	8940087	.	-	2	gene_id "LOC115218553"; db_xref "GeneID:115218553"; gbkey "CDS"; gene "LOC115218553"; ID ""; gene_name "LOC115218553"; transcript_id "XM_029788441.2"; product "UMP-CMP kinase"; protein_id "XP_029644301.1"; exon_number "2";
NC_043009.1	Gnomon	CDS	8954545	8954581	.	-	0	gene_id "LOC115218553"; db_xref "GeneID:115218553"; gbkey "CDS"; gene "LOC115218553"; ID ""; gene_name "LOC115218553"; transcript_id "XM_029788441.2"; product "UMP-CMP kinase"; protein_id "XP_029644301.1"; exon_number "1";
NC_043009.1	Gnomon	exon	8921885	8923182	.	-	.	gene_id "LOC115218553"; db_xref "GeneID:115218553"; gbkey "mRNA"; gene "LOC115218553"; ID ""; gene_name "LOC115218553"; transcript_id "XM_029788441.2"; product "UMP-CMP kinase"; exon_number "7"; model_evidence "Supporting evidence includes similarity to: 13 Proteins, and 100% coverage of the annotated genomic feature by RNAseq alignments, including 45 samples with support for all annotated introns";
NC_043009.1	Gnomon	exon	8927307	8927403	.	-	.	gene_id "LOC115218553"; db_xref "GeneID:115218553"; gbkey "mRNA"; gene "LOC115218553"; ID ""; gene_name "LOC115218553"; transcript_id "XM_029788441.2"; product "UMP-CMP kinase"; exon_number "6"; model_evidence "Supporting evidence includes similarity to: 13 Proteins, and 100% coverage of the annotated genomic feature by RNAseq alignments, including 45 samples with support for all annotated introns";
NC_043009.1	Gnomon	exon	8929298	8929374	.	-	.	gene_id "LOC115218553"; db_xref "GeneID:115218553"; gbkey "mRNA"; gene "LOC115218553"; ID ""; gene_name "LOC115218553"; transcript_id "XM_029788441.2"; product "UMP-CMP kinase"; exon_number "5"; model_evidence "Supporting evidence includes similarity to: 13 Proteins, and 100% coverage of the annotated genomic feature by RNAseq alignments, including 45 samples with support for all annotated introns";
NC_043009.1	Gnomon	exon	8932794	8932931	.	-	.	gene_id "LOC115218553"; db_xref "GeneID:115218553"; gbkey "mRNA"; gene "LOC115218553"; ID ""; gene_name "LOC115218553"; transcript_id "XM_029788441.2"; product "UMP-CMP kinase"; exon_number "4"; model_evidence "Supporting evidence includes similarity to: 13 Proteins, and 100% coverage of the annotated genomic feature by RNAseq alignments, including 45 samples with support for all annotated introns";
NC_043009.1	Gnomon	exon	8937487	8937633	.	-	.	gene_id "LOC115218553"; db_xref "GeneID:115218553"; gbkey "mRNA"; gene "LOC115218553"; ID ""; gene_name "LOC115218553"; transcript_id "XM_029788441.2"; product "UMP-CMP kinase"; exon_number "3"; model_evidence "Supporting evidence includes similarity to: 13 Proteins, and 100% coverage of the annotated genomic feature by RNAseq alignments, including 45 samples with support for all annotated introns";
NC_043009.1	Gnomon	exon	8939948	8940087	.	-	.	gene_id "LOC115218553"; db_xref "GeneID:115218553"; gbkey "mRNA"; gene "LOC115218553"; ID ""; gene_name "LOC115218553"; transcript_id "XM_029788441.2"; product "UMP-CMP kinase"; exon_number "2"; model_evidence "Supporting evidence includes similarity to: 13 Proteins, and 100% coverage of the annotated genomic feature by RNAseq alignments, including 45 samples with support for all annotated introns";
NC_043009.1	Gnomon	exon	8954545	8954694	.	-	.	gene_id "LOC115218553"; db_xref "GeneID:115218553"; gbkey "mRNA"; gene "LOC115218553"; ID ""; gene_name "LOC115218553"; transcript_id "XM_029788441.2"; product "UMP-CMP kinase"; exon_number "1"; model_evidence "Supporting evidence includes similarity to: 13 Proteins, and 100% coverage of the annotated genomic feature by RNAseq alignments, including 45 samples with support for all annotated introns";
NC_043009.1	Gnomon	start_codon	8954579	8954581	.	-	0	gene_id "LOC115218553"; db_xref "GeneID:115218553"; gbkey "CDS"; gene "LOC115218553"; ID ""; gene_name "LOC115218553"; transcript_id "XM_029788441.2"; product "UMP-CMP kinase"; protein_id "XP_029644301.1"; exon_number "1";
NC_043009.1	Gnomon	stop_codon	8923144	8923146	.	-	0	gene_id "LOC115218553"; db_xref "GeneID:115218553"; gbkey "CDS"; gene "LOC115218553"; ID ""; gene_name "LOC115218553"; transcript_id "XM_029788441.2"; product "UMP-CMP kinase"; protein_id "XP_029644301.1"; exon_number "7";
NC_043009.1	Gnomon	gene	8446575	8447120	.	+	.	gene_id "LOC115218555"; db_xref "GeneID:115218555"; gbkey "Gene"; gene "LOC115218555"; gene_biotype "protein_coding"; ID ""; gene_name "LOC115218555";
NC_043009.1	Gnomon	transcript	8446575	8447120	.	+	.	gene_id "LOC115218555"; ID "XM_029788442.1"; gene_name "LOC115218555"; transcript_id "XM_029788442.1";
NC_043009.1	Gnomon	CDS	8446575	8447117	.	+	0	gene_id "LOC115218555"; db_xref "GeneID:115218555"; gbkey "CDS"; gene "LOC115218555"; ID ""; gene_name "LOC115218555"; transcript_id "XM_029788442.1"; product "zinc finger BED domain-containing protein 5-like"; protein_id "XP_029644302.1"; exon_number "1";
NC_043009.1	Gnomon	exon	8446575	8447120	.	+	.	gene_id "LOC115218555"; db_xref "GeneID:115218555"; gbkey "mRNA"; gene "LOC115218555"; ID ""; gene_name "LOC115218555"; transcript_id "XM_029788442.1"; product "zinc finger BED domain-containing protein 5-like"; exon_number "1"; model_evidence "Supporting evidence includes similarity to: 1 Protein";
NC_043009.1	Gnomon	start_codon	8446575	8446577	.	+	0	gene_id "LOC115218555"; db_xref "GeneID:115218555"; gbkey "CDS"; gene "LOC115218555"; ID ""; gene_name "LOC115218555"; transcript_id "XM_029788442.1"; product "zinc finger BED domain-containing protein 5-like"; protein_id "XP_029644302.1"; exon_number "1";
NC_043009.1	Gnomon	stop_codon	8447118	8447120	.	+	0	gene_id "LOC115218555"; db_xref "GeneID:115218555"; gbkey "CDS"; gene "LOC115218555"; ID ""; gene_name "LOC115218555"; transcript_id "XM_029788442.1"; product "zinc finger BED domain-containing protein 5-like"; protein_id "XP_029644302.1"; exon_number "1";
NC_043009.1	Gnomon	gene	9109743	9268344	.	+	.	gene_id "LOC115218556"; db_xref "GeneID:115218556"; gbkey "Gene"; gene "LOC115218556"; gene_biotype "protein_coding"; ID ""; gene_name "LOC115218556";
NC_043009.1	Gnomon~FLAMseq	transcript	9109754	9268344	.	+	.	gene_id "LOC115218556"; ID "XM_029788443.2"; gene_name "LOC115218556"; transcript_id "FLAMseq_ext~XM_029788443.2"; three_prime_ext "1273";
NC_043009.1	Gnomon~FLAMseq	exon	9109754	9109853	.	+	.	gene_id "LOC115218556"; db_xref "GeneID:115218556"; gbkey "mRNA"; gene "LOC115218556"; ID ""; gene_name "LOC115218556"; transcript_id "FLAMseq_ext~XM_029788443.2"; product "NADH-cytochrome b5 reductase-like, transcript variant X1"; exon_number "1"; model_evidence "Supporting evidence includes similarity to: 3 Proteins, and 100% coverage of the annotated genomic feature by RNAseq alignments, including 21 samples with support for all annotated introns";
NC_043009.1	Gnomon~FLAMseq	exon	9142976	9143377	.	+	.	gene_id "LOC115218556"; db_xref "GeneID:115218556"; gbkey "mRNA"; gene "LOC115218556"; ID ""; gene_name "LOC115218556"; transcript_id "FLAMseq_ext~XM_029788443.2"; product "NADH-cytochrome b5 reductase-like, transcript variant X1"; exon_number "2"; model_evidence "Supporting evidence includes similarity to: 3 Proteins, and 100% coverage of the annotated genomic feature by RNAseq alignments, including 21 samples with support for all annotated introns";
NC_043009.1	Gnomon~FLAMseq	exon	9157146	9157279	.	+	.	gene_id "LOC115218556"; db_xref "GeneID:115218556"; gbkey "mRNA"; gene "LOC115218556"; ID ""; gene_name "LOC115218556"; transcript_id "FLAMseq_ext~XM_029788443.2"; product "NADH-cytochrome b5 reductase-like, transcript variant X1"; exon_number "3"; model_evidence "Supporting evidence includes similarity to: 3 Proteins, and 100% coverage of the annotated genomic feature by RNAseq alignments, including 21 samples with support for all annotated introns";
NC_043009.1	Gnomon~FLAMseq	exon	9161424	9161511	.	+	.	gene_id "LOC115218556"; db_xref "GeneID:115218556"; gbkey "mRNA"; gene "LOC115218556"; ID ""; gene_name "LOC115218556"; transcript_id "FLAMseq_ext~XM_029788443.2"; product "NADH-cytochrome b5 reductase-like, transcript variant X1"; exon_number "4"; model_evidence "Supporting evidence includes similarity to: 3 Proteins, and 100% coverage of the annotated genomic feature by RNAseq alignments, including 21 samples with support for all annotated introns";
NC_043009.1	Gnomon~FLAMseq	exon	9243916	9244023	.	+	.	gene_id "LOC115218556"; db_xref "GeneID:115218556"; gbkey "mRNA"; gene "LOC115218556"; ID ""; gene_name "LOC115218556"; transcript_id "FLAMseq_ext~XM_029788443.2"; product "NADH-cytochrome b5 reductase-like, transcript variant X1"; exon_number "5"; model_evidence "Supporting evidence includes similarity to: 3 Proteins, and 100% coverage of the annotated genomic feature by RNAseq alignments, including 21 samples with support for all annotated introns";
NC_043009.1	Gnomon~FLAMseq	exon	9252291	9252494	.	+	.	gene_id "LOC115218556"; db_xref "GeneID:115218556"; gbkey "mRNA"; gene "LOC115218556"; ID ""; gene_name "LOC115218556"; transcript_id "FLAMseq_ext~XM_029788443.2"; product "NADH-cytochrome b5 reductase-like, transcript variant X1"; exon_number "6"; model_evidence "Supporting evidence includes similarity to: 3 Proteins, and 100% coverage of the annotated genomic feature by RNAseq alignments, including 21 samples with support for all annotated introns";
NC_043009.1	Gnomon~FLAMseq	exon	9266252	9267071	.	+	.	gene_id "LOC115218556"; db_xref "GeneID:115218556"; gbkey "mRNA"; gene "LOC115218556"; ID ""; gene_name "LOC115218556"; transcript_id "FLAMseq_ext~XM_029788443.2"; product "NADH-cytochrome b5 reductase-like, transcript variant X1"; exon_number "7"; model_evidence "Supporting evidence includes similarity to: 3 Proteins, and 100% coverage of the annotated genomic feature by RNAseq alignments, including 21 samples with support for all annotated introns";
NC_043009.1	Gnomon~FLAMseq	exon	9266252	9268344	.	+	.	gene_id "LOC115218556"; db_xref "GeneID:115218556"; gbkey "mRNA"; gene "LOC115218556"; ID ""; gene_name "LOC115218556"; transcript_id "FLAMseq_ext~XM_029788443.2"; product "NADH-cytochrome b5 reductase-like"; exon_number "7"; model_evidence "Supporting evidence includes similarity to: 3 Proteins, and 100% coverage of the annotated genomic feature by RNAseq alignments"; three_prime_ext "1273";
NC_043009.1	Gnomon	transcript	9109754	9267071	.	+	.	gene_id "LOC115218556"; ID "XM_029788443.2"; gene_name "LOC115218556"; transcript_id "XM_029788443.2";
NC_043009.1	Gnomon	CDS	9143180	9143377	.	+	0	gene_id "LOC115218556"; db_xref "GeneID:115218556"; gbkey "CDS"; gene "LOC115218556"; ID ""; gene_name "LOC115218556"; transcript_id "XM_029788443.2"; product "NADH-cytochrome b5 reductase-like"; protein_id "XP_029644303.1"; exon_number "2";
NC_043009.1	Gnomon	CDS	9157146	9157279	.	+	0	gene_id "LOC115218556"; db_xref "GeneID:115218556"; gbkey "CDS"; gene "LOC115218556"; ID ""; gene_name "LOC115218556"; transcript_id "XM_029788443.2"; product "NADH-cytochrome b5 reductase-like"; protein_id "XP_029644303.1"; exon_number "3";
NC_043009.1	Gnomon	CDS	9161424	9161511	.	+	1	gene_id "LOC115218556"; db_xref "GeneID:115218556"; gbkey "CDS"; gene "LOC115218556"; ID ""; gene_name "LOC115218556"; transcript_id "XM_029788443.2"; product "NADH-cytochrome b5 reductase-like"; protein_id "XP_029644303.1"; exon_number "4";
NC_043009.1	Gnomon	CDS	9243916	9244023	.	+	0	gene_id "LOC115218556"; db_xref "GeneID:115218556"; gbkey "CDS"; gene "LOC115218556"; ID ""; gene_name "LOC115218556"; transcript_id "XM_029788443.2"; product "NADH-cytochrome b5 reductase-like"; protein_id "XP_029644303.1"; exon_number "5";
NC_043009.1	Gnomon	CDS	9252291	9252494	.	+	0	gene_id "LOC115218556"; db_xref "GeneID:115218556"; gbkey "CDS"; gene "LOC115218556"; ID ""; gene_name "LOC115218556"; transcript_id "XM_029788443.2"; product "NADH-cytochrome b5 reductase-like"; protein_id "XP_029644303.1"; exon_number "6";
NC_043009.1	Gnomon	CDS	9266252	9266446	.	+	0	gene_id "LOC115218556"; db_xref "GeneID:115218556"; gbkey "CDS"; gene "LOC115218556"; ID ""; gene_name "LOC115218556"; transcript_id "XM_029788443.2"; product "NADH-cytochrome b5 reductase-like"; protein_id "XP_029644303.1"; exon_number "7";
NC_043009.1	Gnomon	exon	9109754	9109853	.	+	.	gene_id "LOC115218556"; db_xref "GeneID:115218556"; gbkey "mRNA"; gene "LOC115218556"; ID ""; gene_name "LOC115218556"; transcript_id "XM_029788443.2"; product "NADH-cytochrome b5 reductase-like, transcript variant X1"; exon_number "1"; model_evidence "Supporting evidence includes similarity to: 3 Proteins, and 100% coverage of the annotated genomic feature by RNAseq alignments, including 21 samples with support for all annotated introns";
NC_043009.1	Gnomon	exon	9142976	9143377	.	+	.	gene_id "LOC115218556"; db_xref "GeneID:115218556"; gbkey "mRNA"; gene "LOC115218556"; ID ""; gene_name "LOC115218556"; transcript_id "XM_029788443.2"; product "NADH-cytochrome b5 reductase-like, transcript variant X1"; exon_number "2"; model_evidence "Supporting evidence includes similarity to: 3 Proteins, and 100% coverage of the annotated genomic feature by RNAseq alignments, including 21 samples with support for all annotated introns";
NC_043009.1	Gnomon	exon	9157146	9157279	.	+	.	gene_id "LOC115218556"; db_xref "GeneID:115218556"; gbkey "mRNA"; gene "LOC115218556"; ID ""; gene_name "LOC115218556"; transcript_id "XM_029788443.2"; product "NADH-cytochrome b5 reductase-like, transcript variant X1"; exon_number "3"; model_evidence "Supporting evidence includes similarity to: 3 Proteins, and 100% coverage of the annotated genomic feature by RNAseq alignments, including 21 samples with support for all annotated introns";
NC_043009.1	Gnomon	exon	9161424	9161511	.	+	.	gene_id "LOC115218556"; db_xref "GeneID:115218556"; gbkey "mRNA"; gene "LOC115218556"; ID ""; gene_name "LOC115218556"; transcript_id "XM_029788443.2"; product "NADH-cytochrome b5 reductase-like, transcript variant X1"; exon_number "4"; model_evidence "Supporting evidence includes similarity to: 3 Proteins, and 100% coverage of the annotated genomic feature by RNAseq alignments, including 21 samples with support for all annotated introns";
NC_043009.1	Gnomon	exon	9243916	9244023	.	+	.	gene_id "LOC115218556"; db_xref "GeneID:115218556"; gbkey "mRNA"; gene "LOC115218556"; ID ""; gene_name "LOC115218556"; transcript_id "XM_029788443.2"; product "NADH-cytochrome b5 reductase-like, transcript variant X1"; exon_number "5"; model_evidence "Supporting evidence includes similarity to: 3 Proteins, and 100% coverage of the annotated genomic feature by RNAseq alignments, including 21 samples with support for all annotated introns";
NC_043009.1	Gnomon	exon	9252291	9252494	.	+	.	gene_id "LOC115218556"; db_xref "GeneID:115218556"; gbkey "mRNA"; gene "LOC115218556"; ID ""; gene_name "LOC115218556"; transcript_id "XM_029788443.2"; product "NADH-cytochrome b5 reductase-like, transcript variant X1"; exon_number "6"; model_evidence "Supporting evidence includes similarity to: 3 Proteins, and 100% coverage of the annotated genomic feature by RNAseq alignments, including 21 samples with support for all annotated introns";
NC_043009.1	Gnomon	exon	9266252	9267071	.	+	.	gene_id "LOC115218556"; db_xref "GeneID:115218556"; gbkey "mRNA"; gene "LOC115218556"; ID ""; gene_name "LOC115218556"; transcript_id "XM_029788443.2"; product "NADH-cytochrome b5 reductase-like, transcript variant X1"; exon_number "7"; model_evidence "Supporting evidence includes similarity to: 3 Proteins, and 100% coverage of the annotated genomic feature by RNAseq alignments, including 21 samples with support for all annotated introns";
NC_043009.1	Gnomon	start_codon	9143180	9143182	.	+	0	gene_id "LOC115218556"; db_xref "GeneID:115218556"; gbkey "CDS"; gene "LOC115218556"; ID ""; gene_name "LOC115218556"; transcript_id "XM_029788443.2"; product "NADH-cytochrome b5 reductase-like"; protein_id "XP_029644303.1"; exon_number "2";
NC_043009.1	Gnomon	stop_codon	9266447	9266449	.	+	0	gene_id "LOC115218556"; db_xref "GeneID:115218556"; gbkey "CDS"; gene "LOC115218556"; ID ""; gene_name "LOC115218556"; transcript_id "XM_029788443.2"; product "NADH-cytochrome b5 reductase-like"; protein_id "XP_029644303.1"; exon_number "7";
NC_043009.1	Gnomon	transcript	9109743	9267071	.	+	.	gene_id "LOC115218556"; ID "XM_036508146.1"; gene_name "LOC115218556"; transcript_id "XM_036508146.1";
NC_043009.1	Gnomon	CDS	9143180	9143377	.	+	0	gene_id "LOC115218556"; db_xref "GeneID:115218556"; gbkey "CDS"; gene "LOC115218556"; ID ""; gene_name "LOC115218556"; transcript_id "XM_036508146.1"; product "NADH-cytochrome b5 reductase-like"; protein_id "XP_036364039.1"; exon_number "2";
NC_043009.1	Gnomon	CDS	9157146	9157279	.	+	0	gene_id "LOC115218556"; db_xref "GeneID:115218556"; gbkey "CDS"; gene "LOC115218556"; ID ""; gene_name "LOC115218556"; transcript_id "XM_036508146.1"; product "NADH-cytochrome b5 reductase-like"; protein_id "XP_036364039.1"; exon_number "3";
NC_043009.1	Gnomon	CDS	9161424	9161511	.	+	1	gene_id "LOC115218556"; db_xref "GeneID:115218556"; gbkey "CDS"; gene "LOC115218556"; ID ""; gene_name "LOC115218556"; transcript_id "XM_036508146.1"; product "NADH-cytochrome b5 reductase-like"; protein_id "XP_036364039.1"; exon_number "4";
NC_043009.1	Gnomon	CDS	9243916	9244023	.	+	0	gene_id "LOC115218556"; db_xref "GeneID:115218556"; gbkey "CDS"; gene "LOC115218556"; ID ""; gene_name "LOC115218556"; transcript_id "XM_036508146.1"; product "NADH-cytochrome b5 reductase-like"; protein_id "XP_036364039.1"; exon_number "5";
NC_043009.1	Gnomon	CDS	9252291	9252494	.	+	0	gene_id "LOC115218556"; db_xref "GeneID:115218556"; gbkey "CDS"; gene "LOC115218556"; ID ""; gene_name "LOC115218556"; transcript_id "XM_036508146.1"; product "NADH-cytochrome b5 reductase-like"; protein_id "XP_036364039.1"; exon_number "6";
NC_043009.1	Gnomon	CDS	9266252	9266446	.	+	0	gene_id "LOC115218556"; db_xref "GeneID:115218556"; gbkey "CDS"; gene "LOC115218556"; ID ""; gene_name "LOC115218556"; transcript_id "XM_036508146.1"; product "NADH-cytochrome b5 reductase-like"; protein_id "XP_036364039.1"; exon_number "7";
NC_043009.1	Gnomon	exon	9109743	9109799	.	+	.	gene_id "LOC115218556"; db_xref "GeneID:115218556"; gbkey "mRNA"; gene "LOC115218556"; ID ""; gene_name "LOC115218556"; transcript_id "XM_036508146.1"; product "NADH-cytochrome b5 reductase-like, transcript variant X2"; exon_number "1"; model_evidence "Supporting evidence includes similarity to: 3 Proteins, and 100% coverage of the annotated genomic feature by RNAseq alignments, including 9 samples with support for all annotated introns";
NC_043009.1	Gnomon	exon	9142976	9143377	.	+	.	gene_id "LOC115218556"; db_xref "GeneID:115218556"; gbkey "mRNA"; gene "LOC115218556"; ID ""; gene_name "LOC115218556"; transcript_id "XM_036508146.1"; product "NADH-cytochrome b5 reductase-like, transcript variant X2"; exon_number "2"; model_evidence "Supporting evidence includes similarity to: 3 Proteins, and 100% coverage of the annotated genomic feature by RNAseq alignments, including 9 samples with support for all annotated introns";
NC_043009.1	Gnomon	exon	9157146	9157279	.	+	.	gene_id "LOC115218556"; db_xref "GeneID:115218556"; gbkey "mRNA"; gene "LOC115218556"; ID ""; gene_name "LOC115218556"; transcript_id "XM_036508146.1"; product "NADH-cytochrome b5 reductase-like, transcript variant X2"; exon_number "3"; model_evidence "Supporting evidence includes similarity to: 3 Proteins, and 100% coverage of the annotated genomic feature by RNAseq alignments, including 9 samples with support for all annotated introns";
NC_043009.1	Gnomon	exon	9161424	9161511	.	+	.	gene_id "LOC115218556"; db_xref "GeneID:115218556"; gbkey "mRNA"; gene "LOC115218556"; ID ""; gene_name "LOC115218556"; transcript_id "XM_036508146.1"; product "NADH-cytochrome b5 reductase-like, transcript variant X2"; exon_number "4"; model_evidence "Supporting evidence includes similarity to: 3 Proteins, and 100% coverage of the annotated genomic feature by RNAseq alignments, including 9 samples with support for all annotated introns";
NC_043009.1	Gnomon	exon	9243916	9244023	.	+	.	gene_id "LOC115218556"; db_xref "GeneID:115218556"; gbkey "mRNA"; gene "LOC115218556"; ID ""; gene_name "LOC115218556"; transcript_id "XM_036508146.1"; product "NADH-cytochrome b5 reductase-like, transcript variant X2"; exon_number "5"; model_evidence "Supporting evidence includes similarity to: 3 Proteins, and 100% coverage of the annotated genomic feature by RNAseq alignments, including 9 samples with support for all annotated introns";
NC_043009.1	Gnomon	exon	9252291	9252494	.	+	.	gene_id "LOC115218556"; db_xref "GeneID:115218556"; gbkey "mRNA"; gene "LOC115218556"; ID ""; gene_name "LOC115218556"; transcript_id "XM_036508146.1"; product "NADH-cytochrome b5 reductase-like, transcript variant X2"; exon_number "6"; model_evidence "Supporting evidence includes similarity to: 3 Proteins, and 100% coverage of the annotated genomic feature by RNAseq alignments, including 9 samples with support for all annotated introns";
NC_043009.1	Gnomon	exon	9266252	9267071	.	+	.	gene_id "LOC115218556"; db_xref "GeneID:115218556"; gbkey "mRNA"; gene "LOC115218556"; ID ""; gene_name "LOC115218556"; transcript_id "XM_036508146.1"; product "NADH-cytochrome b5 reductase-like, transcript variant X2"; exon_number "7"; model_evidence "Supporting evidence includes similarity to: 3 Proteins, and 100% coverage of the annotated genomic feature by RNAseq alignments, including 9 samples with support for all annotated introns";
NC_043009.1	Gnomon	start_codon	9143180	9143182	.	+	0	gene_id "LOC115218556"; db_xref "GeneID:115218556"; gbkey "CDS"; gene "LOC115218556"; ID ""; gene_name "LOC115218556"; transcript_id "XM_036508146.1"; product "NADH-cytochrome b5 reductase-like"; protein_id "XP_036364039.1"; exon_number "2";
NC_043009.1	Gnomon	stop_codon	9266447	9266449	.	+	0	gene_id "LOC115218556"; db_xref "GeneID:115218556"; gbkey "CDS"; gene "LOC115218556"; ID ""; gene_name "LOC115218556"; transcript_id "XM_036508146.1"; product "NADH-cytochrome b5 reductase-like"; protein_id "XP_036364039.1"; exon_number "7";
NC_043009.1	Gnomon	transcript	9126568	9267071	.	+	.	gene_id "LOC115218556"; ID "XM_036508147.1"; gene_name "LOC115218556"; transcript_id "XM_036508147.1";
NC_043009.1	Gnomon	CDS	9143180	9143377	.	+	0	gene_id "LOC115218556"; db_xref "GeneID:115218556"; gbkey "CDS"; gene "LOC115218556"; ID ""; gene_name "LOC115218556"; transcript_id "XM_036508147.1"; product "NADH-cytochrome b5 reductase-like"; protein_id "XP_036364040.1"; exon_number "2";
NC_043009.1	Gnomon	CDS	9157146	9157279	.	+	0	gene_id "LOC115218556"; db_xref "GeneID:115218556"; gbkey "CDS"; gene "LOC115218556"; ID ""; gene_name "LOC115218556"; transcript_id "XM_036508147.1"; product "NADH-cytochrome b5 reductase-like"; protein_id "XP_036364040.1"; exon_number "3";
NC_043009.1	Gnomon	CDS	9161424	9161511	.	+	1	gene_id "LOC115218556"; db_xref "GeneID:115218556"; gbkey "CDS"; gene "LOC115218556"; ID ""; gene_name "LOC115218556"; transcript_id "XM_036508147.1"; product "NADH-cytochrome b5 reductase-like"; protein_id "XP_036364040.1"; exon_number "4";
NC_043009.1	Gnomon	CDS	9243916	9244023	.	+	0	gene_id "LOC115218556"; db_xref "GeneID:115218556"; gbkey "CDS"; gene "LOC115218556"; ID ""; gene_name "LOC115218556"; transcript_id "XM_036508147.1"; product "NADH-cytochrome b5 reductase-like"; protein_id "XP_036364040.1"; exon_number "5";
NC_043009.1	Gnomon	CDS	9252291	9252494	.	+	0	gene_id "LOC115218556"; db_xref "GeneID:115218556"; gbkey "CDS"; gene "LOC115218556"; ID ""; gene_name "LOC115218556"; transcript_id "XM_036508147.1"; product "NADH-cytochrome b5 reductase-like"; protein_id "XP_036364040.1"; exon_number "6";
NC_043009.1	Gnomon	CDS	9266252	9266446	.	+	0	gene_id "LOC115218556"; db_xref "GeneID:115218556"; gbkey "CDS"; gene "LOC115218556"; ID ""; gene_name "LOC115218556"; transcript_id "XM_036508147.1"; product "NADH-cytochrome b5 reductase-like"; protein_id "XP_036364040.1"; exon_number "7";
NC_043009.1	Gnomon	exon	9126568	9126577	.	+	.	gene_id "LOC115218556"; db_xref "GeneID:115218556"; gbkey "mRNA"; gene "LOC115218556"; ID ""; gene_name "LOC115218556"; transcript_id "XM_036508147.1"; product "NADH-cytochrome b5 reductase-like, transcript variant X3"; exon_number "1"; model_evidence "Supporting evidence includes similarity to: 3 Proteins, and 100% coverage of the annotated genomic feature by RNAseq alignments, including 1 sample with support for all annotated introns";
NC_043009.1	Gnomon	exon	9142976	9143377	.	+	.	gene_id "LOC115218556"; db_xref "GeneID:115218556"; gbkey "mRNA"; gene "LOC115218556"; ID ""; gene_name "LOC115218556"; transcript_id "XM_036508147.1"; product "NADH-cytochrome b5 reductase-like, transcript variant X3"; exon_number "2"; model_evidence "Supporting evidence includes similarity to: 3 Proteins, and 100% coverage of the annotated genomic feature by RNAseq alignments, including 1 sample with support for all annotated introns";
NC_043009.1	Gnomon	exon	9157146	9157279	.	+	.	gene_id "LOC115218556"; db_xref "GeneID:115218556"; gbkey "mRNA"; gene "LOC115218556"; ID ""; gene_name "LOC115218556"; transcript_id "XM_036508147.1"; product "NADH-cytochrome b5 reductase-like, transcript variant X3"; exon_number "3"; model_evidence "Supporting evidence includes similarity to: 3 Proteins, and 100% coverage of the annotated genomic feature by RNAseq alignments, including 1 sample with support for all annotated introns";
NC_043009.1	Gnomon	exon	9161424	9161511	.	+	.	gene_id "LOC115218556"; db_xref "GeneID:115218556"; gbkey "mRNA"; gene "LOC115218556"; ID ""; gene_name "LOC115218556"; transcript_id "XM_036508147.1"; product "NADH-cytochrome b5 reductase-like, transcript variant X3"; exon_number "4"; model_evidence "Supporting evidence includes similarity to: 3 Proteins, and 100% coverage of the annotated genomic feature by RNAseq alignments, including 1 sample with support for all annotated introns";
NC_043009.1	Gnomon	exon	9243916	9244023	.	+	.	gene_id "LOC115218556"; db_xref "GeneID:115218556"; gbkey "mRNA"; gene "LOC115218556"; ID ""; gene_name "LOC115218556"; transcript_id "XM_036508147.1"; product "NADH-cytochrome b5 reductase-like, transcript variant X3"; exon_number "5"; model_evidence "Supporting evidence includes similarity to: 3 Proteins, and 100% coverage of the annotated genomic feature by RNAseq alignments, including 1 sample with support for all annotated introns";
NC_043009.1	Gnomon	exon	9252291	9252494	.	+	.	gene_id "LOC115218556"; db_xref "GeneID:115218556"; gbkey "mRNA"; gene "LOC115218556"; ID ""; gene_name "LOC115218556"; transcript_id "XM_036508147.1"; product "NADH-cytochrome b5 reductase-like, transcript variant X3"; exon_number "6"; model_evidence "Supporting evidence includes similarity to: 3 Proteins, and 100% coverage of the annotated genomic feature by RNAseq alignments, including 1 sample with support for all annotated introns";
NC_043009.1	Gnomon	exon	9266252	9267071	.	+	.	gene_id "LOC115218556"; db_xref "GeneID:115218556"; gbkey "mRNA"; gene "LOC115218556"; ID ""; gene_name "LOC115218556"; transcript_id "XM_036508147.1"; product "NADH-cytochrome b5 reductase-like, transcript variant X3"; exon_number "7"; model_evidence "Supporting evidence includes similarity to: 3 Proteins, and 100% coverage of the annotated genomic feature by RNAseq alignments, including 1 sample with support for all annotated introns";
NC_043009.1	Gnomon	start_codon	9143180	9143182	.	+	0	gene_id "LOC115218556"; db_xref "GeneID:115218556"; gbkey "CDS"; gene "LOC115218556"; ID ""; gene_name "LOC115218556"; transcript_id "XM_036508147.1"; product "NADH-cytochrome b5 reductase-like"; protein_id "XP_036364040.1"; exon_number "2";
NC_043009.1	Gnomon	stop_codon	9266447	9266449	.	+	0	gene_id "LOC115218556"; db_xref "GeneID:115218556"; gbkey "CDS"; gene "LOC115218556"; ID ""; gene_name "LOC115218556"; transcript_id "XM_036508147.1"; product "NADH-cytochrome b5 reductase-like"; protein_id "XP_036364040.1"; exon_number "7";
NC_043009.1	Gnomon	gene	57220910	57231483	.	+	.	gene_id "LOC115218557"; db_xref "GeneID:115218557"; gbkey "Gene"; gene "LOC115218557"; gene_biotype "protein_coding"; ID ""; gene_name "LOC115218557";
NC_043009.1	Gnomon~FLAMseq	transcript	57220910	57231483	.	+	.	gene_id "LOC115218557"; ID "XM_029788445.2"; gene_name "LOC115218557"; transcript_id "FLAMseq_ext~XM_029788445.2"; three_prime_ext "49";
NC_043009.1	Gnomon~FLAMseq	exon	57220910	57221064	.	+	.	gene_id "LOC115218557"; db_xref "GeneID:115218557"; gbkey "mRNA"; gene "LOC115218557"; ID ""; gene_name "LOC115218557"; transcript_id "FLAMseq_ext~XM_029788445.2"; product "nocturnin, transcript variant X2"; exon_number "1"; model_evidence "Supporting evidence includes similarity to: 12 Proteins, and 100% coverage of the annotated genomic feature by RNAseq alignments, including 35 samples with support for all annotated introns";
NC_043009.1	Gnomon~FLAMseq	exon	57228217	57228403	.	+	.	gene_id "LOC115218557"; db_xref "GeneID:115218557"; gbkey "mRNA"; gene "LOC115218557"; ID ""; gene_name "LOC115218557"; transcript_id "FLAMseq_ext~XM_029788445.2"; product "nocturnin, transcript variant X2"; exon_number "2"; model_evidence "Supporting evidence includes similarity to: 12 Proteins, and 100% coverage of the annotated genomic feature by RNAseq alignments, including 35 samples with support for all annotated introns";
NC_043009.1	Gnomon~FLAMseq	exon	57230145	57231434	.	+	.	gene_id "LOC115218557"; db_xref "GeneID:115218557"; gbkey "mRNA"; gene "LOC115218557"; ID ""; gene_name "LOC115218557"; transcript_id "FLAMseq_ext~XM_029788445.2"; product "nocturnin, transcript variant X2"; exon_number "3"; model_evidence "Supporting evidence includes similarity to: 12 Proteins, and 100% coverage of the annotated genomic feature by RNAseq alignments, including 35 samples with support for all annotated introns";
NC_043009.1	Gnomon~FLAMseq	exon	57230145	57231483	.	+	.	gene_id "LOC115218557"; db_xref "GeneID:115218557"; gbkey "mRNA"; gene "LOC115218557"; ID ""; gene_name "LOC115218557"; transcript_id "FLAMseq_ext~XM_029788445.2"; product "nocturnin"; exon_number "3"; model_evidence "Supporting evidence includes similarity to: 12 Proteins, and 100% coverage of the annotated genomic feature by RNAseq alignments"; three_prime_ext "49";
NC_043009.1	PBRI	transcript	57221074	57231433	.	+	.	gene_id "LOC115218557"; ID ""; gene_name "LOC115218557"; transcript_id "G40176.6"; uniq_trans_id "G40176.6";
NC_043009.1	PBRI	exon	57221074	57221262	.	+	.	gene_id "LOC115218557"; ID ""; gene_name "LOC115218557"; transcript_id "G40176.6"; exon_number "1"; uniq_trans_id "G40176.6";
NC_043009.1	PBRI	exon	57228217	57228403	.	+	.	gene_id "LOC115218557"; ID ""; gene_name "LOC115218557"; transcript_id "G40176.6"; exon_number "2"; uniq_trans_id "G40176.6";
NC_043009.1	PBRI	exon	57230145	57231433	.	+	.	gene_id "LOC115218557"; ID ""; gene_name "LOC115218557"; transcript_id "G40176.6"; exon_number "3"; uniq_trans_id "G40176.6";
NC_043009.1	Gnomon	transcript	57220910	57231434	.	+	.	gene_id "LOC115218557"; ID "XM_029788445.2"; gene_name "LOC115218557"; transcript_id "XM_029788445.2";
NC_043009.1	Gnomon	CDS	57228226	57228403	.	+	0	gene_id "LOC115218557"; db_xref "GeneID:115218557"; gbkey "CDS"; gene "LOC115218557"; ID ""; gene_name "LOC115218557"; transcript_id "XM_029788445.2"; product "nocturnin isoform X2"; protein_id "XP_029644305.1"; exon_number "2";
NC_043009.1	Gnomon	CDS	57230145	57230971	.	+	2	gene_id "LOC115218557"; db_xref "GeneID:115218557"; gbkey "CDS"; gene "LOC115218557"; ID ""; gene_name "LOC115218557"; transcript_id "XM_029788445.2"; product "nocturnin isoform X2"; protein_id "XP_029644305.1"; exon_number "3";
NC_043009.1	Gnomon	exon	57220910	57221064	.	+	.	gene_id "LOC115218557"; db_xref "GeneID:115218557"; gbkey "mRNA"; gene "LOC115218557"; ID ""; gene_name "LOC115218557"; transcript_id "XM_029788445.2"; product "nocturnin, transcript variant X2"; exon_number "1"; model_evidence "Supporting evidence includes similarity to: 12 Proteins, and 100% coverage of the annotated genomic feature by RNAseq alignments, including 35 samples with support for all annotated introns";
NC_043009.1	Gnomon	exon	57228217	57228403	.	+	.	gene_id "LOC115218557"; db_xref "GeneID:115218557"; gbkey "mRNA"; gene "LOC115218557"; ID ""; gene_name "LOC115218557"; transcript_id "XM_029788445.2"; product "nocturnin, transcript variant X2"; exon_number "2"; model_evidence "Supporting evidence includes similarity to: 12 Proteins, and 100% coverage of the annotated genomic feature by RNAseq alignments, including 35 samples with support for all annotated introns";
NC_043009.1	Gnomon	exon	57230145	57231434	.	+	.	gene_id "LOC115218557"; db_xref "GeneID:115218557"; gbkey "mRNA"; gene "LOC115218557"; ID ""; gene_name "LOC115218557"; transcript_id "XM_029788445.2"; product "nocturnin, transcript variant X2"; exon_number "3"; model_evidence "Supporting evidence includes similarity to: 12 Proteins, and 100% coverage of the annotated genomic feature by RNAseq alignments, including 35 samples with support for all annotated introns";
NC_043009.1	Gnomon	start_codon	57228226	57228228	.	+	0	gene_id "LOC115218557"; db_xref "GeneID:115218557"; gbkey "CDS"; gene "LOC115218557"; ID ""; gene_name "LOC115218557"; transcript_id "XM_029788445.2"; product "nocturnin isoform X2"; protein_id "XP_029644305.1"; exon_number "2";
NC_043009.1	Gnomon	stop_codon	57230972	57230974	.	+	0	gene_id "LOC115218557"; db_xref "GeneID:115218557"; gbkey "CDS"; gene "LOC115218557"; ID ""; gene_name "LOC115218557"; transcript_id "XM_029788445.2"; product "nocturnin isoform X2"; protein_id "XP_029644305.1"; exon_number "3";
NC_043009.1	Gnomon	transcript	57221102	57231434	.	+	.	gene_id "LOC115218557"; ID "XM_036508411.1"; gene_name "LOC115218557"; transcript_id "XM_036508411.1";
NC_043009.1	Gnomon	CDS	57221161	57221262	.	+	0	gene_id "LOC115218557"; db_xref "GeneID:115218557"; gbkey "CDS"; gene "LOC115218557"; ID ""; gene_name "LOC115218557"; transcript_id "XM_036508411.1"; product "nocturnin isoform X1"; protein_id "XP_036364304.1"; exon_number "1";
NC_043009.1	Gnomon	CDS	57228217	57228403	.	+	0	gene_id "LOC115218557"; db_xref "GeneID:115218557"; gbkey "CDS"; gene "LOC115218557"; ID ""; gene_name "LOC115218557"; transcript_id "XM_036508411.1"; product "nocturnin isoform X1"; protein_id "XP_036364304.1"; exon_number "2";
NC_043009.1	Gnomon	CDS	57230145	57230971	.	+	2	gene_id "LOC115218557"; db_xref "GeneID:115218557"; gbkey "CDS"; gene "LOC115218557"; ID ""; gene_name "LOC115218557"; transcript_id "XM_036508411.1"; product "nocturnin isoform X1"; protein_id "XP_036364304.1"; exon_number "3";
NC_043009.1	Gnomon	exon	57221102	57221262	.	+	.	gene_id "LOC115218557"; db_xref "GeneID:115218557"; gbkey "mRNA"; gene "LOC115218557"; ID ""; gene_name "LOC115218557"; transcript_id "XM_036508411.1"; product "nocturnin, transcript variant X1"; exon_number "1"; model_evidence "Supporting evidence includes similarity to: 12 Proteins, and 100% coverage of the annotated genomic feature by RNAseq alignments";
NC_043009.1	Gnomon	exon	57228217	57228403	.	+	.	gene_id "LOC115218557"; db_xref "GeneID:115218557"; gbkey "mRNA"; gene "LOC115218557"; ID ""; gene_name "LOC115218557"; transcript_id "XM_036508411.1"; product "nocturnin, transcript variant X1"; exon_number "2"; model_evidence "Supporting evidence includes similarity to: 12 Proteins, and 100% coverage of the annotated genomic feature by RNAseq alignments";
NC_043009.1	Gnomon	exon	57230145	57230998	.	+	.	gene_id "LOC115218557"; db_xref "GeneID:115218557"; gbkey "mRNA"; gene "LOC115218557"; ID ""; gene_name "LOC115218557"; transcript_id "XM_036508411.1"; product "nocturnin, transcript variant X1"; exon_number "3"; model_evidence "Supporting evidence includes similarity to: 12 Proteins, and 100% coverage of the annotated genomic feature by RNAseq alignments";
NC_043009.1	Gnomon	exon	57231041	57231434	.	+	.	gene_id "LOC115218557"; db_xref "GeneID:115218557"; gbkey "mRNA"; gene "LOC115218557"; ID ""; gene_name "LOC115218557"; transcript_id "XM_036508411.1"; product "nocturnin, transcript variant X1"; exon_number "4"; model_evidence "Supporting evidence includes similarity to: 12 Proteins, and 100% coverage of the annotated genomic feature by RNAseq alignments";
NC_043009.1	Gnomon	start_codon	57221161	57221163	.	+	0	gene_id "LOC115218557"; db_xref "GeneID:115218557"; gbkey "CDS"; gene "LOC115218557"; ID ""; gene_name "LOC115218557"; transcript_id "XM_036508411.1"; product "nocturnin isoform X1"; protein_id "XP_036364304.1"; exon_number "1";
NC_043009.1	Gnomon	stop_codon	57230972	57230974	.	+	0	gene_id "LOC115218557"; db_xref "GeneID:115218557"; gbkey "CDS"; gene "LOC115218557"; ID ""; gene_name "LOC115218557"; transcript_id "XM_036508411.1"; product "nocturnin isoform X1"; protein_id "XP_036364304.1"; exon_number "3";
NC_043009.1	Gnomon	gene	9346712	9590278	.	+	.	gene_id "LOC115218558"; db_xref "GeneID:115218558"; gbkey "Gene"; gene "LOC115218558"; gene_biotype "protein_coding"; ID ""; gene_name "LOC115218558";
NC_043009.1	Gnomon~FLAMseq	transcript	9346715	9590278	.	+	.	gene_id "LOC115218558"; ID "XM_036508148.1"; gene_name "LOC115218558"; transcript_id "FLAMseq_ext~XM_036508148.1"; three_prime_ext "25465";
NC_043009.1	Gnomon~FLAMseq	exon	9346715	9346983	.	+	.	gene_id "LOC115218558"; db_xref "GeneID:115218558"; gbkey "mRNA"; gene "LOC115218558"; ID ""; gene_name "LOC115218558"; transcript_id "FLAMseq_ext~XM_036508148.1"; product "homeobox-containing protein 1-like, transcript variant X1"; exon_number "1"; model_evidence "Supporting evidence includes similarity to: 10 Proteins, and 100% coverage of the annotated genomic feature by RNAseq alignments, including 5 samples with support for all annotated introns";
NC_043009.1	Gnomon~FLAMseq	exon	9462124	9462163	.	+	.	gene_id "LOC115218558"; db_xref "GeneID:115218558"; gbkey "mRNA"; gene "LOC115218558"; ID ""; gene_name "LOC115218558"; transcript_id "FLAMseq_ext~XM_036508148.1"; product "homeobox-containing protein 1-like, transcript variant X1"; exon_number "2"; model_evidence "Supporting evidence includes similarity to: 10 Proteins, and 100% coverage of the annotated genomic feature by RNAseq alignments, including 5 samples with support for all annotated introns";
NC_043009.1	Gnomon~FLAMseq	exon	9507840	9507920	.	+	.	gene_id "LOC115218558"; db_xref "GeneID:115218558"; gbkey "mRNA"; gene "LOC115218558"; ID ""; gene_name "LOC115218558"; transcript_id "FLAMseq_ext~XM_036508148.1"; product "homeobox-containing protein 1-like, transcript variant X1"; exon_number "3"; model_evidence "Supporting evidence includes similarity to: 10 Proteins, and 100% coverage of the annotated genomic feature by RNAseq alignments, including 5 samples with support for all annotated introns";
NC_043009.1	Gnomon~FLAMseq	exon	9521297	9522039	.	+	.	gene_id "LOC115218558"; db_xref "GeneID:115218558"; gbkey "mRNA"; gene "LOC115218558"; ID ""; gene_name "LOC115218558"; transcript_id "FLAMseq_ext~XM_036508148.1"; product "homeobox-containing protein 1-like, transcript variant X1"; exon_number "4"; model_evidence "Supporting evidence includes similarity to: 10 Proteins, and 100% coverage of the annotated genomic feature by RNAseq alignments, including 5 samples with support for all annotated introns";
NC_043009.1	Gnomon~FLAMseq	exon	9548052	9548149	.	+	.	gene_id "LOC115218558"; db_xref "GeneID:115218558"; gbkey "mRNA"; gene "LOC115218558"; ID ""; gene_name "LOC115218558"; transcript_id "FLAMseq_ext~XM_036508148.1"; product "homeobox-containing protein 1-like, transcript variant X1"; exon_number "5"; model_evidence "Supporting evidence includes similarity to: 10 Proteins, and 100% coverage of the annotated genomic feature by RNAseq alignments, including 5 samples with support for all annotated introns";
NC_043009.1	Gnomon~FLAMseq	exon	9551054	9551188	.	+	.	gene_id "LOC115218558"; db_xref "GeneID:115218558"; gbkey "mRNA"; gene "LOC115218558"; ID ""; gene_name "LOC115218558"; transcript_id "FLAMseq_ext~XM_036508148.1"; product "homeobox-containing protein 1-like, transcript variant X1"; exon_number "6"; model_evidence "Supporting evidence includes similarity to: 10 Proteins, and 100% coverage of the annotated genomic feature by RNAseq alignments, including 5 samples with support for all annotated introns";
NC_043009.1	Gnomon~FLAMseq	exon	9555766	9555963	.	+	.	gene_id "LOC115218558"; db_xref "GeneID:115218558"; gbkey "mRNA"; gene "LOC115218558"; ID ""; gene_name "LOC115218558"; transcript_id "FLAMseq_ext~XM_036508148.1"; product "homeobox-containing protein 1-like, transcript variant X1"; exon_number "7"; model_evidence "Supporting evidence includes similarity to: 10 Proteins, and 100% coverage of the annotated genomic feature by RNAseq alignments, including 5 samples with support for all annotated introns";
NC_043009.1	Gnomon~FLAMseq	exon	9560984	9561079	.	+	.	gene_id "LOC115218558"; db_xref "GeneID:115218558"; gbkey "mRNA"; gene "LOC115218558"; ID ""; gene_name "LOC115218558"; transcript_id "FLAMseq_ext~XM_036508148.1"; product "homeobox-containing protein 1-like, transcript variant X1"; exon_number "8"; model_evidence "Supporting evidence includes similarity to: 10 Proteins, and 100% coverage of the annotated genomic feature by RNAseq alignments, including 5 samples with support for all annotated introns";
NC_043009.1	Gnomon~FLAMseq	exon	9564033	9564813	.	+	.	gene_id "LOC115218558"; db_xref "GeneID:115218558"; gbkey "mRNA"; gene "LOC115218558"; ID ""; gene_name "LOC115218558"; transcript_id "FLAMseq_ext~XM_036508148.1"; product "homeobox-containing protein 1-like, transcript variant X1"; exon_number "9"; model_evidence "Supporting evidence includes similarity to: 10 Proteins, and 100% coverage of the annotated genomic feature by RNAseq alignments, including 5 samples with support for all annotated introns";
NC_043009.1	Gnomon~FLAMseq	exon	9564033	9590278	.	+	.	gene_id "LOC115218558"; db_xref "GeneID:115218558"; gbkey "mRNA"; gene "LOC115218558"; ID ""; gene_name "LOC115218558"; transcript_id "FLAMseq_ext~XM_036508148.1"; product "homeobox-containing protein 1-like"; exon_number "9"; model_evidence "Supporting evidence includes similarity to: 10 Proteins, and 100% coverage of the annotated genomic feature by RNAseq alignments"; three_prime_ext "25465";
NC_043009.1	Gnomon	transcript	9346715	9564813	.	+	.	gene_id "LOC115218558"; ID "XM_036508148.1"; gene_name "LOC115218558"; transcript_id "XM_036508148.1";
NC_043009.1	Gnomon	CDS	9507843	9507920	.	+	0	gene_id "LOC115218558"; db_xref "GeneID:115218558"; gbkey "CDS"; gene "LOC115218558"; ID ""; gene_name "LOC115218558"; transcript_id "XM_036508148.1"; product "homeobox-containing protein 1-like isoform X1"; protein_id "XP_036364041.1"; exon_number "3";
NC_043009.1	Gnomon	CDS	9521297	9522039	.	+	0	gene_id "LOC115218558"; db_xref "GeneID:115218558"; gbkey "CDS"; gene "LOC115218558"; ID ""; gene_name "LOC115218558"; transcript_id "XM_036508148.1"; product "homeobox-containing protein 1-like isoform X1"; protein_id "XP_036364041.1"; exon_number "4";
NC_043009.1	Gnomon	CDS	9548052	9548149	.	+	1	gene_id "LOC115218558"; db_xref "GeneID:115218558"; gbkey "CDS"; gene "LOC115218558"; ID ""; gene_name "LOC115218558"; transcript_id "XM_036508148.1"; product "homeobox-containing protein 1-like isoform X1"; protein_id "XP_036364041.1"; exon_number "5";
NC_043009.1	Gnomon	CDS	9551054	9551188	.	+	2	gene_id "LOC115218558"; db_xref "GeneID:115218558"; gbkey "CDS"; gene "LOC115218558"; ID ""; gene_name "LOC115218558"; transcript_id "XM_036508148.1"; product "homeobox-containing protein 1-like isoform X1"; protein_id "XP_036364041.1"; exon_number "6";
NC_043009.1	Gnomon	CDS	9555766	9555963	.	+	2	gene_id "LOC115218558"; db_xref "GeneID:115218558"; gbkey "CDS"; gene "LOC115218558"; ID ""; gene_name "LOC115218558"; transcript_id "XM_036508148.1"; product "homeobox-containing protein 1-like isoform X1"; protein_id "XP_036364041.1"; exon_number "7";
NC_043009.1	Gnomon	CDS	9560984	9561079	.	+	2	gene_id "LOC115218558"; db_xref "GeneID:115218558"; gbkey "CDS"; gene "LOC115218558"; ID ""; gene_name "LOC115218558"; transcript_id "XM_036508148.1"; product "homeobox-containing protein 1-like isoform X1"; protein_id "XP_036364041.1"; exon_number "8";
NC_043009.1	Gnomon	CDS	9564033	9564334	.	+	2	gene_id "LOC115218558"; db_xref "GeneID:115218558"; gbkey "CDS"; gene "LOC115218558"; ID ""; gene_name "LOC115218558"; transcript_id "XM_036508148.1"; product "homeobox-containing protein 1-like isoform X1"; protein_id "XP_036364041.1"; exon_number "9";
NC_043009.1	Gnomon	exon	9346715	9346983	.	+	.	gene_id "LOC115218558"; db_xref "GeneID:115218558"; gbkey "mRNA"; gene "LOC115218558"; ID ""; gene_name "LOC115218558"; transcript_id "XM_036508148.1"; product "homeobox-containing protein 1-like, transcript variant X1"; exon_number "1"; model_evidence "Supporting evidence includes similarity to: 10 Proteins, and 100% coverage of the annotated genomic feature by RNAseq alignments, including 5 samples with support for all annotated introns";
NC_043009.1	Gnomon	exon	9462124	9462163	.	+	.	gene_id "LOC115218558"; db_xref "GeneID:115218558"; gbkey "mRNA"; gene "LOC115218558"; ID ""; gene_name "LOC115218558"; transcript_id "XM_036508148.1"; product "homeobox-containing protein 1-like, transcript variant X1"; exon_number "2"; model_evidence "Supporting evidence includes similarity to: 10 Proteins, and 100% coverage of the annotated genomic feature by RNAseq alignments, including 5 samples with support for all annotated introns";
NC_043009.1	Gnomon	exon	9507840	9507920	.	+	.	gene_id "LOC115218558"; db_xref "GeneID:115218558"; gbkey "mRNA"; gene "LOC115218558"; ID ""; gene_name "LOC115218558"; transcript_id "XM_036508148.1"; product "homeobox-containing protein 1-like, transcript variant X1"; exon_number "3"; model_evidence "Supporting evidence includes similarity to: 10 Proteins, and 100% coverage of the annotated genomic feature by RNAseq alignments, including 5 samples with support for all annotated introns";
NC_043009.1	Gnomon	exon	9521297	9522039	.	+	.	gene_id "LOC115218558"; db_xref "GeneID:115218558"; gbkey "mRNA"; gene "LOC115218558"; ID ""; gene_name "LOC115218558"; transcript_id "XM_036508148.1"; product "homeobox-containing protein 1-like, transcript variant X1"; exon_number "4"; model_evidence "Supporting evidence includes similarity to: 10 Proteins, and 100% coverage of the annotated genomic feature by RNAseq alignments, including 5 samples with support for all annotated introns";
NC_043009.1	Gnomon	exon	9548052	9548149	.	+	.	gene_id "LOC115218558"; db_xref "GeneID:115218558"; gbkey "mRNA"; gene "LOC115218558"; ID ""; gene_name "LOC115218558"; transcript_id "XM_036508148.1"; product "homeobox-containing protein 1-like, transcript variant X1"; exon_number "5"; model_evidence "Supporting evidence includes similarity to: 10 Proteins, and 100% coverage of the annotated genomic feature by RNAseq alignments, including 5 samples with support for all annotated introns";
NC_043009.1	Gnomon	exon	9551054	9551188	.	+	.	gene_id "LOC115218558"; db_xref "GeneID:115218558"; gbkey "mRNA"; gene "LOC115218558"; ID ""; gene_name "LOC115218558"; transcript_id "XM_036508148.1"; product "homeobox-containing protein 1-like, transcript variant X1"; exon_number "6"; model_evidence "Supporting evidence includes similarity to: 10 Proteins, and 100% coverage of the annotated genomic feature by RNAseq alignments, including 5 samples with support for all annotated introns";
NC_043009.1	Gnomon	exon	9555766	9555963	.	+	.	gene_id "LOC115218558"; db_xref "GeneID:115218558"; gbkey "mRNA"; gene "LOC115218558"; ID ""; gene_name "LOC115218558"; transcript_id "XM_036508148.1"; product "homeobox-containing protein 1-like, transcript variant X1"; exon_number "7"; model_evidence "Supporting evidence includes similarity to: 10 Proteins, and 100% coverage of the annotated genomic feature by RNAseq alignments, including 5 samples with support for all annotated introns";
NC_043009.1	Gnomon	exon	9560984	9561079	.	+	.	gene_id "LOC115218558"; db_xref "GeneID:115218558"; gbkey "mRNA"; gene "LOC115218558"; ID ""; gene_name "LOC115218558"; transcript_id "XM_036508148.1"; product "homeobox-containing protein 1-like, transcript variant X1"; exon_number "8"; model_evidence "Supporting evidence includes similarity to: 10 Proteins, and 100% coverage of the annotated genomic feature by RNAseq alignments, including 5 samples with support for all annotated introns";
NC_043009.1	Gnomon	exon	9564033	9564813	.	+	.	gene_id "LOC115218558"; db_xref "GeneID:115218558"; gbkey "mRNA"; gene "LOC115218558"; ID ""; gene_name "LOC115218558"; transcript_id "XM_036508148.1"; product "homeobox-containing protein 1-like, transcript variant X1"; exon_number "9"; model_evidence "Supporting evidence includes similarity to: 10 Proteins, and 100% coverage of the annotated genomic feature by RNAseq alignments, including 5 samples with support for all annotated introns";
NC_043009.1	Gnomon	start_codon	9507843	9507845	.	+	0	gene_id "LOC115218558"; db_xref "GeneID:115218558"; gbkey "CDS"; gene "LOC115218558"; ID ""; gene_name "LOC115218558"; transcript_id "XM_036508148.1"; product "homeobox-containing protein 1-like isoform X1"; protein_id "XP_036364041.1"; exon_number "3";
NC_043009.1	Gnomon	stop_codon	9564335	9564337	.	+	0	gene_id "LOC115218558"; db_xref "GeneID:115218558"; gbkey "CDS"; gene "LOC115218558"; ID ""; gene_name "LOC115218558"; transcript_id "XM_036508148.1"; product "homeobox-containing protein 1-like isoform X1"; protein_id "XP_036364041.1"; exon_number "9";
NC_043009.1	Gnomon	transcript	9346717	9564813	.	+	.	gene_id "LOC115218558"; ID "XM_036508149.1"; gene_name "LOC115218558"; transcript_id "XM_036508149.1";
NC_043009.1	Gnomon	CDS	9507843	9507920	.	+	0	gene_id "LOC115218558"; db_xref "GeneID:115218558"; gbkey "CDS"; gene "LOC115218558"; ID ""; gene_name "LOC115218558"; transcript_id "XM_036508149.1"; product "homeobox-containing protein 1-like isoform X2"; protein_id "XP_036364042.1"; exon_number "3";
NC_043009.1	Gnomon	CDS	9521297	9522039	.	+	0	gene_id "LOC115218558"; db_xref "GeneID:115218558"; gbkey "CDS"; gene "LOC115218558"; ID ""; gene_name "LOC115218558"; transcript_id "XM_036508149.1"; product "homeobox-containing protein 1-like isoform X2"; protein_id "XP_036364042.1"; exon_number "4";
NC_043009.1	Gnomon	CDS	9548064	9548149	.	+	1	gene_id "LOC115218558"; db_xref "GeneID:115218558"; gbkey "CDS"; gene "LOC115218558"; ID ""; gene_name "LOC115218558"; transcript_id "XM_036508149.1"; product "homeobox-containing protein 1-like isoform X2"; protein_id "XP_036364042.1"; exon_number "5";
NC_043009.1	Gnomon	CDS	9551054	9551188	.	+	2	gene_id "LOC115218558"; db_xref "GeneID:115218558"; gbkey "CDS"; gene "LOC115218558"; ID ""; gene_name "LOC115218558"; transcript_id "XM_036508149.1"; product "homeobox-containing protein 1-like isoform X2"; protein_id "XP_036364042.1"; exon_number "6";
NC_043009.1	Gnomon	CDS	9555766	9555963	.	+	2	gene_id "LOC115218558"; db_xref "GeneID:115218558"; gbkey "CDS"; gene "LOC115218558"; ID ""; gene_name "LOC115218558"; transcript_id "XM_036508149.1"; product "homeobox-containing protein 1-like isoform X2"; protein_id "XP_036364042.1"; exon_number "7";
NC_043009.1	Gnomon	CDS	9560984	9561079	.	+	2	gene_id "LOC115218558"; db_xref "GeneID:115218558"; gbkey "CDS"; gene "LOC115218558"; ID ""; gene_name "LOC115218558"; transcript_id "XM_036508149.1"; product "homeobox-containing protein 1-like isoform X2"; protein_id "XP_036364042.1"; exon_number "8";
NC_043009.1	Gnomon	CDS	9564033	9564334	.	+	2	gene_id "LOC115218558"; db_xref "GeneID:115218558"; gbkey "CDS"; gene "LOC115218558"; ID ""; gene_name "LOC115218558"; transcript_id "XM_036508149.1"; product "homeobox-containing protein 1-like isoform X2"; protein_id "XP_036364042.1"; exon_number "9";
NC_043009.1	Gnomon	exon	9346717	9346983	.	+	.	gene_id "LOC115218558"; db_xref "GeneID:115218558"; gbkey "mRNA"; gene "LOC115218558"; ID ""; gene_name "LOC115218558"; transcript_id "XM_036508149.1"; product "homeobox-containing protein 1-like, transcript variant X2"; exon_number "1"; model_evidence "Supporting evidence includes similarity to: 10 Proteins, and 100% coverage of the annotated genomic feature by RNAseq alignments, including 7 samples with support for all annotated introns";
NC_043009.1	Gnomon	exon	9462124	9462163	.	+	.	gene_id "LOC115218558"; db_xref "GeneID:115218558"; gbkey "mRNA"; gene "LOC115218558"; ID ""; gene_name "LOC115218558"; transcript_id "XM_036508149.1"; product "homeobox-containing protein 1-like, transcript variant X2"; exon_number "2"; model_evidence "Supporting evidence includes similarity to: 10 Proteins, and 100% coverage of the annotated genomic feature by RNAseq alignments, including 7 samples with support for all annotated introns";
NC_043009.1	Gnomon	exon	9507840	9507920	.	+	.	gene_id "LOC115218558"; db_xref "GeneID:115218558"; gbkey "mRNA"; gene "LOC115218558"; ID ""; gene_name "LOC115218558"; transcript_id "XM_036508149.1"; product "homeobox-containing protein 1-like, transcript variant X2"; exon_number "3"; model_evidence "Supporting evidence includes similarity to: 10 Proteins, and 100% coverage of the annotated genomic feature by RNAseq alignments, including 7 samples with support for all annotated introns";
NC_043009.1	Gnomon	exon	9521297	9522039	.	+	.	gene_id "LOC115218558"; db_xref "GeneID:115218558"; gbkey "mRNA"; gene "LOC115218558"; ID ""; gene_name "LOC115218558"; transcript_id "XM_036508149.1"; product "homeobox-containing protein 1-like, transcript variant X2"; exon_number "4"; model_evidence "Supporting evidence includes similarity to: 10 Proteins, and 100% coverage of the annotated genomic feature by RNAseq alignments, including 7 samples with support for all annotated introns";
NC_043009.1	Gnomon	exon	9548064	9548149	.	+	.	gene_id "LOC115218558"; db_xref "GeneID:115218558"; gbkey "mRNA"; gene "LOC115218558"; ID ""; gene_name "LOC115218558"; transcript_id "XM_036508149.1"; product "homeobox-containing protein 1-like, transcript variant X2"; exon_number "5"; model_evidence "Supporting evidence includes similarity to: 10 Proteins, and 100% coverage of the annotated genomic feature by RNAseq alignments, including 7 samples with support for all annotated introns";
NC_043009.1	Gnomon	exon	9551054	9551188	.	+	.	gene_id "LOC115218558"; db_xref "GeneID:115218558"; gbkey "mRNA"; gene "LOC115218558"; ID ""; gene_name "LOC115218558"; transcript_id "XM_036508149.1"; product "homeobox-containing protein 1-like, transcript variant X2"; exon_number "6"; model_evidence "Supporting evidence includes similarity to: 10 Proteins, and 100% coverage of the annotated genomic feature by RNAseq alignments, including 7 samples with support for all annotated introns";
NC_043009.1	Gnomon	exon	9555766	9555963	.	+	.	gene_id "LOC115218558"; db_xref "GeneID:115218558"; gbkey "mRNA"; gene "LOC115218558"; ID ""; gene_name "LOC115218558"; transcript_id "XM_036508149.1"; product "homeobox-containing protein 1-like, transcript variant X2"; exon_number "7"; model_evidence "Supporting evidence includes similarity to: 10 Proteins, and 100% coverage of the annotated genomic feature by RNAseq alignments, including 7 samples with support for all annotated introns";
NC_043009.1	Gnomon	exon	9560984	9561079	.	+	.	gene_id "LOC115218558"; db_xref "GeneID:115218558"; gbkey "mRNA"; gene "LOC115218558"; ID ""; gene_name "LOC115218558"; transcript_id "XM_036508149.1"; product "homeobox-containing protein 1-like, transcript variant X2"; exon_number "8"; model_evidence "Supporting evidence includes similarity to: 10 Proteins, and 100% coverage of the annotated genomic feature by RNAseq alignments, including 7 samples with support for all annotated introns";
NC_043009.1	Gnomon	exon	9564033	9564813	.	+	.	gene_id "LOC115218558"; db_xref "GeneID:115218558"; gbkey "mRNA"; gene "LOC115218558"; ID ""; gene_name "LOC115218558"; transcript_id "XM_036508149.1"; product "homeobox-containing protein 1-like, transcript variant X2"; exon_number "9"; model_evidence "Supporting evidence includes similarity to: 10 Proteins, and 100% coverage of the annotated genomic feature by RNAseq alignments, including 7 samples with support for all annotated introns";
NC_043009.1	Gnomon	start_codon	9507843	9507845	.	+	0	gene_id "LOC115218558"; db_xref "GeneID:115218558"; gbkey "CDS"; gene "LOC115218558"; ID ""; gene_name "LOC115218558"; transcript_id "XM_036508149.1"; product "homeobox-containing protein 1-like isoform X2"; protein_id "XP_036364042.1"; exon_number "3";
NC_043009.1	Gnomon	stop_codon	9564335	9564337	.	+	0	gene_id "LOC115218558"; db_xref "GeneID:115218558"; gbkey "CDS"; gene "LOC115218558"; ID ""; gene_name "LOC115218558"; transcript_id "XM_036508149.1"; product "homeobox-containing protein 1-like isoform X2"; protein_id "XP_036364042.1"; exon_number "9";
NC_043009.1	Gnomon	transcript	9346712	9564813	.	+	.	gene_id "LOC115218558"; ID "XM_036508150.1"; gene_name "LOC115218558"; transcript_id "XM_036508150.1";
NC_043009.1	Gnomon	CDS	9507843	9507920	.	+	0	gene_id "LOC115218558"; db_xref "GeneID:115218558"; gbkey "CDS"; gene "LOC115218558"; ID ""; gene_name "LOC115218558"; transcript_id "XM_036508150.1"; product "homeobox-containing protein 1-like isoform X3"; protein_id "XP_036364043.1"; exon_number "3";
NC_043009.1	Gnomon	CDS	9521297	9522039	.	+	0	gene_id "LOC115218558"; db_xref "GeneID:115218558"; gbkey "CDS"; gene "LOC115218558"; ID ""; gene_name "LOC115218558"; transcript_id "XM_036508150.1"; product "homeobox-containing protein 1-like isoform X3"; protein_id "XP_036364043.1"; exon_number "4";
NC_043009.1	Gnomon	CDS	9548052	9548149	.	+	1	gene_id "LOC115218558"; db_xref "GeneID:115218558"; gbkey "CDS"; gene "LOC115218558"; ID ""; gene_name "LOC115218558"; transcript_id "XM_036508150.1"; product "homeobox-containing protein 1-like isoform X3"; protein_id "XP_036364043.1"; exon_number "5";
NC_043009.1	Gnomon	CDS	9551054	9551188	.	+	2	gene_id "LOC115218558"; db_xref "GeneID:115218558"; gbkey "CDS"; gene "LOC115218558"; ID ""; gene_name "LOC115218558"; transcript_id "XM_036508150.1"; product "homeobox-containing protein 1-like isoform X3"; protein_id "XP_036364043.1"; exon_number "6";
NC_043009.1	Gnomon	CDS	9555784	9555963	.	+	2	gene_id "LOC115218558"; db_xref "GeneID:115218558"; gbkey "CDS"; gene "LOC115218558"; ID ""; gene_name "LOC115218558"; transcript_id "XM_036508150.1"; product "homeobox-containing protein 1-like isoform X3"; protein_id "XP_036364043.1"; exon_number "7";
NC_043009.1	Gnomon	CDS	9560984	9561079	.	+	2	gene_id "LOC115218558"; db_xref "GeneID:115218558"; gbkey "CDS"; gene "LOC115218558"; ID ""; gene_name "LOC115218558"; transcript_id "XM_036508150.1"; product "homeobox-containing protein 1-like isoform X3"; protein_id "XP_036364043.1"; exon_number "8";
NC_043009.1	Gnomon	CDS	9564033	9564334	.	+	2	gene_id "LOC115218558"; db_xref "GeneID:115218558"; gbkey "CDS"; gene "LOC115218558"; ID ""; gene_name "LOC115218558"; transcript_id "XM_036508150.1"; product "homeobox-containing protein 1-like isoform X3"; protein_id "XP_036364043.1"; exon_number "9";
NC_043009.1	Gnomon	exon	9346712	9346983	.	+	.	gene_id "LOC115218558"; db_xref "GeneID:115218558"; gbkey "mRNA"; gene "LOC115218558"; ID ""; gene_name "LOC115218558"; transcript_id "XM_036508150.1"; product "homeobox-containing protein 1-like, transcript variant X3"; exon_number "1"; model_evidence "Supporting evidence includes similarity to: 10 Proteins, and 100% coverage of the annotated genomic feature by RNAseq alignments, including 4 samples with support for all annotated introns";
NC_043009.1	Gnomon	exon	9462124	9462163	.	+	.	gene_id "LOC115218558"; db_xref "GeneID:115218558"; gbkey "mRNA"; gene "LOC115218558"; ID ""; gene_name "LOC115218558"; transcript_id "XM_036508150.1"; product "homeobox-containing protein 1-like, transcript variant X3"; exon_number "2"; model_evidence "Supporting evidence includes similarity to: 10 Proteins, and 100% coverage of the annotated genomic feature by RNAseq alignments, including 4 samples with support for all annotated introns";
NC_043009.1	Gnomon	exon	9507840	9507920	.	+	.	gene_id "LOC115218558"; db_xref "GeneID:115218558"; gbkey "mRNA"; gene "LOC115218558"; ID ""; gene_name "LOC115218558"; transcript_id "XM_036508150.1"; product "homeobox-containing protein 1-like, transcript variant X3"; exon_number "3"; model_evidence "Supporting evidence includes similarity to: 10 Proteins, and 100% coverage of the annotated genomic feature by RNAseq alignments, including 4 samples with support for all annotated introns";
NC_043009.1	Gnomon	exon	9521297	9522039	.	+	.	gene_id "LOC115218558"; db_xref "GeneID:115218558"; gbkey "mRNA"; gene "LOC115218558"; ID ""; gene_name "LOC115218558"; transcript_id "XM_036508150.1"; product "homeobox-containing protein 1-like, transcript variant X3"; exon_number "4"; model_evidence "Supporting evidence includes similarity to: 10 Proteins, and 100% coverage of the annotated genomic feature by RNAseq alignments, including 4 samples with support for all annotated introns";
NC_043009.1	Gnomon	exon	9548052	9548149	.	+	.	gene_id "LOC115218558"; db_xref "GeneID:115218558"; gbkey "mRNA"; gene "LOC115218558"; ID ""; gene_name "LOC115218558"; transcript_id "XM_036508150.1"; product "homeobox-containing protein 1-like, transcript variant X3"; exon_number "5"; model_evidence "Supporting evidence includes similarity to: 10 Proteins, and 100% coverage of the annotated genomic feature by RNAseq alignments, including 4 samples with support for all annotated introns";
NC_043009.1	Gnomon	exon	9551054	9551188	.	+	.	gene_id "LOC115218558"; db_xref "GeneID:115218558"; gbkey "mRNA"; gene "LOC115218558"; ID ""; gene_name "LOC115218558"; transcript_id "XM_036508150.1"; product "homeobox-containing protein 1-like, transcript variant X3"; exon_number "6"; model_evidence "Supporting evidence includes similarity to: 10 Proteins, and 100% coverage of the annotated genomic feature by RNAseq alignments, including 4 samples with support for all annotated introns";
NC_043009.1	Gnomon	exon	9555784	9555963	.	+	.	gene_id "LOC115218558"; db_xref "GeneID:115218558"; gbkey "mRNA"; gene "LOC115218558"; ID ""; gene_name "LOC115218558"; transcript_id "XM_036508150.1"; product "homeobox-containing protein 1-like, transcript variant X3"; exon_number "7"; model_evidence "Supporting evidence includes similarity to: 10 Proteins, and 100% coverage of the annotated genomic feature by RNAseq alignments, including 4 samples with support for all annotated introns";
NC_043009.1	Gnomon	exon	9560984	9561079	.	+	.	gene_id "LOC115218558"; db_xref "GeneID:115218558"; gbkey "mRNA"; gene "LOC115218558"; ID ""; gene_name "LOC115218558"; transcript_id "XM_036508150.1"; product "homeobox-containing protein 1-like, transcript variant X3"; exon_number "8"; model_evidence "Supporting evidence includes similarity to: 10 Proteins, and 100% coverage of the annotated genomic feature by RNAseq alignments, including 4 samples with support for all annotated introns";
NC_043009.1	Gnomon	exon	9564033	9564813	.	+	.	gene_id "LOC115218558"; db_xref "GeneID:115218558"; gbkey "mRNA"; gene "LOC115218558"; ID ""; gene_name "LOC115218558"; transcript_id "XM_036508150.1"; product "homeobox-containing protein 1-like, transcript variant X3"; exon_number "9"; model_evidence "Supporting evidence includes similarity to: 10 Proteins, and 100% coverage of the annotated genomic feature by RNAseq alignments, including 4 samples with support for all annotated introns";
NC_043009.1	Gnomon	start_codon	9507843	9507845	.	+	0	gene_id "LOC115218558"; db_xref "GeneID:115218558"; gbkey "CDS"; gene "LOC115218558"; ID ""; gene_name "LOC115218558"; transcript_id "XM_036508150.1"; product "homeobox-containing protein 1-like isoform X3"; protein_id "XP_036364043.1"; exon_number "3";
NC_043009.1	Gnomon	stop_codon	9564335	9564337	.	+	0	gene_id "LOC115218558"; db_xref "GeneID:115218558"; gbkey "CDS"; gene "LOC115218558"; ID ""; gene_name "LOC115218558"; transcript_id "XM_036508150.1"; product "homeobox-containing protein 1-like isoform X3"; protein_id "XP_036364043.1"; exon_number "9";
NC_043009.1	Gnomon	gene	9734671	9735609	.	+	.	gene_id "LOC115218559"; db_xref "GeneID:115218559"; gbkey "Gene"; gene "LOC115218559"; gene_biotype "protein_coding"; ID ""; gene_name "LOC115218559";
NC_043009.1	Gnomon	transcript	9734671	9735609	.	+	.	gene_id "LOC115218559"; ID "XM_029788448.1"; gene_name "LOC115218559"; transcript_id "XM_029788448.1";
NC_043009.1	Gnomon	CDS	9734671	9735606	.	+	0	gene_id "LOC115218559"; db_xref "GeneID:115218559"; gbkey "CDS"; gene "LOC115218559"; ID ""; gene_name "LOC115218559"; transcript_id "XM_029788448.1"; product "microtubule-associated protein RP/EB family member 1-like"; protein_id "XP_029644308.1"; exon_number "1";
NC_043009.1	Gnomon	exon	9734671	9735609	.	+	.	gene_id "LOC115218559"; db_xref "GeneID:115218559"; gbkey "mRNA"; gene "LOC115218559"; ID ""; gene_name "LOC115218559"; transcript_id "XM_029788448.1"; product "microtubule-associated protein RP/EB family member 1-like"; exon_number "1"; model_evidence "Supporting evidence includes similarity to: 5 Proteins";
NC_043009.1	Gnomon	start_codon	9734671	9734673	.	+	0	gene_id "LOC115218559"; db_xref "GeneID:115218559"; gbkey "CDS"; gene "LOC115218559"; ID ""; gene_name "LOC115218559"; transcript_id "XM_029788448.1"; product "microtubule-associated protein RP/EB family member 1-like"; protein_id "XP_029644308.1"; exon_number "1";
NC_043009.1	Gnomon	stop_codon	9735607	9735609	.	+	0	gene_id "LOC115218559"; db_xref "GeneID:115218559"; gbkey "CDS"; gene "LOC115218559"; ID ""; gene_name "LOC115218559"; transcript_id "XM_029788448.1"; product "microtubule-associated protein RP/EB family member 1-like"; protein_id "XP_029644308.1"; exon_number "1";
NC_043009.1	Gnomon	gene	10170577	10202279	.	-	.	gene_id "LOC115218560"; db_xref "GeneID:115218560"; gbkey "Gene"; gene "LOC115218560"; gene_biotype "protein_coding"; ID ""; gene_name "LOC115218560";
NC_043009.1	Gnomon~FLAMseq~Covext	transcript	10170577	10202279	.	-	.	gene_id "LOC115218560"; ID "XM_036508543.1"; gene_name "LOC115218560"; transcript_id "Covext~FLAMseq_ext~XM_036508543.1"; three_prime_ext "160";
NC_043009.1	Covext	exon	10170788	10172317	.	-	.	gene_id "LOC115218560"; db_xref "GeneID:115218560"; gbkey "mRNA"; gene "LOC115218560"; ID ""; gene_name "LOC115218560"; transcript_id "Covext~FLAMseq_ext~XM_036508543.1"; product "homeobox protein DBX1-B-like"; exon_number "4"; model_evidence "Supporting evidence includes similarity to: 2 Proteins, and 94% coverage of the annotated genomic feature by RNAseq alignments";
NC_043009.1	Covext	exon	10179910	10180109	.	-	.	gene_id "LOC115218560"; db_xref "GeneID:115218560"; gbkey "mRNA"; gene "LOC115218560"; ID ""; gene_name "LOC115218560"; transcript_id "Covext~FLAMseq_ext~XM_036508543.1"; product "homeobox protein DBX1-B-like"; exon_number "3"; model_evidence "Supporting evidence includes similarity to: 2 Proteins, and 94% coverage of the annotated genomic feature by RNAseq alignments";
NC_043009.1	Covext	exon	10181587	10182037	.	-	.	gene_id "LOC115218560"; db_xref "GeneID:115218560"; gbkey "mRNA"; gene "LOC115218560"; ID ""; gene_name "LOC115218560"; transcript_id "Covext~FLAMseq_ext~XM_036508543.1"; product "homeobox protein DBX1-B-like"; exon_number "2"; model_evidence "Supporting evidence includes similarity to: 2 Proteins, and 94% coverage of the annotated genomic feature by RNAseq alignments";
NC_043009.1	Covext	exon	10202163	10202279	.	-	.	gene_id "LOC115218560"; db_xref "GeneID:115218560"; gbkey "mRNA"; gene "LOC115218560"; ID ""; gene_name "LOC115218560"; transcript_id "Covext~FLAMseq_ext~XM_036508543.1"; product "homeobox protein DBX1-B-like"; exon_number "1"; model_evidence "Supporting evidence includes similarity to: 2 Proteins, and 94% coverage of the annotated genomic feature by RNAseq alignments";
NC_043009.1	Covext	exon	10170628	10172317	.	-	.	gene_id "LOC115218560"; db_xref "GeneID:115218560"; gbkey "mRNA"; gene "LOC115218560"; ID ""; gene_name "LOC115218560"; transcript_id "Covext~FLAMseq_ext~XM_036508543.1"; product ""; exon_number "4"; model_evidence "Supporting evidence includes similarity to: 2 Proteins"; three_prime_ext "160";
NC_043009.1	Covext	exon	10170577	10172317	.	-	.	gene_id "LOC115218560"; db_xref "GeneID:115218560"; gbkey "mRNA"; gene "LOC115218560"; ID ""; gene_name "LOC115218560"; transcript_id "Covext~FLAMseq_ext~XM_036508543.1"; product ""; exon_number "4"; model_evidence "Supporting evidence includes similarity to: 2 Proteins"; three_prime_ext "51";
NC_043009.1	Gnomon~FLAMseq	transcript	10170628	10202279	.	-	.	gene_id "LOC115218560"; ID "XM_036508543.1"; gene_name "LOC115218560"; transcript_id "FLAMseq_ext~XM_036508543.1"; three_prime_ext "160";
NC_043009.1	Gnomon~FLAMseq	exon	10170788	10172317	.	-	.	gene_id "LOC115218560"; db_xref "GeneID:115218560"; gbkey "mRNA"; gene "LOC115218560"; ID ""; gene_name "LOC115218560"; transcript_id "FLAMseq_ext~XM_036508543.1"; product "homeobox protein DBX1-B-like"; exon_number "4"; model_evidence "Supporting evidence includes similarity to: 2 Proteins, and 94% coverage of the annotated genomic feature by RNAseq alignments";
NC_043009.1	Gnomon~FLAMseq	exon	10179910	10180109	.	-	.	gene_id "LOC115218560"; db_xref "GeneID:115218560"; gbkey "mRNA"; gene "LOC115218560"; ID ""; gene_name "LOC115218560"; transcript_id "FLAMseq_ext~XM_036508543.1"; product "homeobox protein DBX1-B-like"; exon_number "3"; model_evidence "Supporting evidence includes similarity to: 2 Proteins, and 94% coverage of the annotated genomic feature by RNAseq alignments";
NC_043009.1	Gnomon~FLAMseq	exon	10181587	10182037	.	-	.	gene_id "LOC115218560"; db_xref "GeneID:115218560"; gbkey "mRNA"; gene "LOC115218560"; ID ""; gene_name "LOC115218560"; transcript_id "FLAMseq_ext~XM_036508543.1"; product "homeobox protein DBX1-B-like"; exon_number "2"; model_evidence "Supporting evidence includes similarity to: 2 Proteins, and 94% coverage of the annotated genomic feature by RNAseq alignments";
NC_043009.1	Gnomon~FLAMseq	exon	10202163	10202279	.	-	.	gene_id "LOC115218560"; db_xref "GeneID:115218560"; gbkey "mRNA"; gene "LOC115218560"; ID ""; gene_name "LOC115218560"; transcript_id "FLAMseq_ext~XM_036508543.1"; product "homeobox protein DBX1-B-like"; exon_number "1"; model_evidence "Supporting evidence includes similarity to: 2 Proteins, and 94% coverage of the annotated genomic feature by RNAseq alignments";
NC_043009.1	Gnomon~FLAMseq	exon	10170628	10172317	.	-	.	gene_id "LOC115218560"; db_xref "GeneID:115218560"; gbkey "mRNA"; gene "LOC115218560"; ID ""; gene_name "LOC115218560"; transcript_id "FLAMseq_ext~XM_036508543.1"; product ""; exon_number "4"; model_evidence "Supporting evidence includes similarity to: 2 Proteins"; three_prime_ext "160";
NC_043009.1	Gnomon	transcript	10170788	10202279	.	-	.	gene_id "LOC115218560"; ID "XM_036508543.1"; gene_name "LOC115218560"; transcript_id "XM_036508543.1";
NC_043009.1	Gnomon	CDS	10172000	10172317	.	-	0	gene_id "LOC115218560"; db_xref "GeneID:115218560"; gbkey "CDS"; gene "LOC115218560"; ID ""; gene_name "LOC115218560"; transcript_id "XM_036508543.1"; product "homeobox protein DBX1-B-like"; protein_id "XP_036364436.1"; exon_number "4";
NC_043009.1	Gnomon	CDS	10179910	10180109	.	-	2	gene_id "LOC115218560"; db_xref "GeneID:115218560"; gbkey "CDS"; gene "LOC115218560"; ID ""; gene_name "LOC115218560"; transcript_id "XM_036508543.1"; product "homeobox protein DBX1-B-like"; protein_id "XP_036364436.1"; exon_number "3";
NC_043009.1	Gnomon	CDS	10181587	10182037	.	-	0	gene_id "LOC115218560"; db_xref "GeneID:115218560"; gbkey "CDS"; gene "LOC115218560"; ID ""; gene_name "LOC115218560"; transcript_id "XM_036508543.1"; product "homeobox protein DBX1-B-like"; protein_id "XP_036364436.1"; exon_number "2";
NC_043009.1	Gnomon	CDS	10202163	10202279	.	-	0	gene_id "LOC115218560"; db_xref "GeneID:115218560"; gbkey "CDS"; gene "LOC115218560"; ID ""; gene_name "LOC115218560"; transcript_id "XM_036508543.1"; product "homeobox protein DBX1-B-like"; protein_id "XP_036364436.1"; exon_number "1";
NC_043009.1	Gnomon	exon	10170788	10172317	.	-	.	gene_id "LOC115218560"; db_xref "GeneID:115218560"; gbkey "mRNA"; gene "LOC115218560"; ID ""; gene_name "LOC115218560"; transcript_id "XM_036508543.1"; product "homeobox protein DBX1-B-like"; exon_number "4"; model_evidence "Supporting evidence includes similarity to: 2 Proteins, and 94% coverage of the annotated genomic feature by RNAseq alignments";
NC_043009.1	Gnomon	exon	10179910	10180109	.	-	.	gene_id "LOC115218560"; db_xref "GeneID:115218560"; gbkey "mRNA"; gene "LOC115218560"; ID ""; gene_name "LOC115218560"; transcript_id "XM_036508543.1"; product "homeobox protein DBX1-B-like"; exon_number "3"; model_evidence "Supporting evidence includes similarity to: 2 Proteins, and 94% coverage of the annotated genomic feature by RNAseq alignments";
NC_043009.1	Gnomon	exon	10181587	10182037	.	-	.	gene_id "LOC115218560"; db_xref "GeneID:115218560"; gbkey "mRNA"; gene "LOC115218560"; ID ""; gene_name "LOC115218560"; transcript_id "XM_036508543.1"; product "homeobox protein DBX1-B-like"; exon_number "2"; model_evidence "Supporting evidence includes similarity to: 2 Proteins, and 94% coverage of the annotated genomic feature by RNAseq alignments";
NC_043009.1	Gnomon	exon	10202163	10202279	.	-	.	gene_id "LOC115218560"; db_xref "GeneID:115218560"; gbkey "mRNA"; gene "LOC115218560"; ID ""; gene_name "LOC115218560"; transcript_id "XM_036508543.1"; product "homeobox protein DBX1-B-like"; exon_number "1"; model_evidence "Supporting evidence includes similarity to: 2 Proteins, and 94% coverage of the annotated genomic feature by RNAseq alignments";
NC_043009.1	Gnomon	start_codon	10202277	10202279	.	-	0	gene_id "LOC115218560"; db_xref "GeneID:115218560"; gbkey "CDS"; gene "LOC115218560"; ID ""; gene_name "LOC115218560"; transcript_id "XM_036508543.1"; product "homeobox protein DBX1-B-like"; protein_id "XP_036364436.1"; exon_number "1";
NC_043009.1	Gnomon	stop_codon	10171997	10171999	.	-	0	gene_id "LOC115218560"; db_xref "GeneID:115218560"; gbkey "CDS"; gene "LOC115218560"; ID ""; gene_name "LOC115218560"; transcript_id "XM_036508543.1"; product "homeobox protein DBX1-B-like"; protein_id "XP_036364436.1"; exon_number "4";
NC_043009.1	Gnomon	gene	10385498	10459986	.	-	.	gene_id "LOC115218562"; db_xref "GeneID:115218562"; gbkey "Gene"; gene "LOC115218562"; gene_biotype "protein_coding"; ID ""; gene_name "LOC115218562";
NC_043009.1	Gnomon~FLAMseq	transcript	10385498	10459145	.	-	.	gene_id "LOC115218562"; ID "XM_029788450.2"; gene_name "LOC115218562"; transcript_id "FLAMseq_ext~XM_029788450.2"; three_prime_ext "45071";
NC_043009.1	Gnomon~FLAMseq	exon	10430569	10431303	.	-	.	gene_id "LOC115218562"; db_xref "GeneID:115218562"; gbkey "mRNA"; gene "LOC115218562"; ID ""; gene_name "LOC115218562"; transcript_id "FLAMseq_ext~XM_029788450.2"; product "melatonin receptor type 1B-like, transcript variant X1"; exon_number "4"; model_evidence "Supporting evidence includes similarity to: 100% coverage of the annotated genomic feature by RNAseq alignments, including 1 sample with support for all annotated introns";
NC_043009.1	Gnomon~FLAMseq	exon	10449496	10449849	.	-	.	gene_id "LOC115218562"; db_xref "GeneID:115218562"; gbkey "mRNA"; gene "LOC115218562"; ID ""; gene_name "LOC115218562"; transcript_id "FLAMseq_ext~XM_029788450.2"; product "melatonin receptor type 1B-like, transcript variant X1"; exon_number "3"; model_evidence "Supporting evidence includes similarity to: 100% coverage of the annotated genomic feature by RNAseq alignments, including 1 sample with support for all annotated introns";
NC_043009.1	Gnomon~FLAMseq	exon	10458471	10458586	.	-	.	gene_id "LOC115218562"; db_xref "GeneID:115218562"; gbkey "mRNA"; gene "LOC115218562"; ID ""; gene_name "LOC115218562"; transcript_id "FLAMseq_ext~XM_029788450.2"; product "melatonin receptor type 1B-like, transcript variant X1"; exon_number "2"; model_evidence "Supporting evidence includes similarity to: 100% coverage of the annotated genomic feature by RNAseq alignments, including 1 sample with support for all annotated introns";
NC_043009.1	Gnomon~FLAMseq	exon	10459125	10459145	.	-	.	gene_id "LOC115218562"; db_xref "GeneID:115218562"; gbkey "mRNA"; gene "LOC115218562"; ID ""; gene_name "LOC115218562"; transcript_id "FLAMseq_ext~XM_029788450.2"; product "melatonin receptor type 1B-like, transcript variant X1"; exon_number "1"; model_evidence "Supporting evidence includes similarity to: 100% coverage of the annotated genomic feature by RNAseq alignments, including 1 sample with support for all annotated introns";
NC_043009.1	Gnomon~FLAMseq	exon	10385498	10431303	.	-	.	gene_id "LOC115218562"; db_xref "GeneID:115218562"; gbkey "mRNA"; gene "LOC115218562"; ID ""; gene_name "LOC115218562"; transcript_id "FLAMseq_ext~XM_029788450.2"; product "melatonin receptor type 1B-like"; exon_number "4"; model_evidence "Supporting evidence includes similarity to: 100% coverage of the annotated genomic feature by RNAseq alignments"; three_prime_ext "45071";
NC_043009.1	Gnomon	transcript	10430569	10459145	.	-	.	gene_id "LOC115218562"; ID "XM_029788450.2"; gene_name "LOC115218562"; transcript_id "XM_029788450.2";
NC_043009.1	Gnomon	CDS	10430644	10431303	.	-	0	gene_id "LOC115218562"; db_xref "GeneID:115218562"; gbkey "CDS"; gene "LOC115218562"; ID ""; gene_name "LOC115218562"; transcript_id "XM_029788450.2"; product "melatonin receptor type 1B-like"; protein_id "XP_029644310.1"; exon_number "4";
NC_043009.1	Gnomon	CDS	10449496	10449840	.	-	0	gene_id "LOC115218562"; db_xref "GeneID:115218562"; gbkey "CDS"; gene "LOC115218562"; ID ""; gene_name "LOC115218562"; transcript_id "XM_029788450.2"; product "melatonin receptor type 1B-like"; protein_id "XP_029644310.1"; exon_number "3";
NC_043009.1	Gnomon	exon	10430569	10431303	.	-	.	gene_id "LOC115218562"; db_xref "GeneID:115218562"; gbkey "mRNA"; gene "LOC115218562"; ID ""; gene_name "LOC115218562"; transcript_id "XM_029788450.2"; product "melatonin receptor type 1B-like, transcript variant X1"; exon_number "4"; model_evidence "Supporting evidence includes similarity to: 100% coverage of the annotated genomic feature by RNAseq alignments, including 1 sample with support for all annotated introns";
NC_043009.1	Gnomon	exon	10449496	10449849	.	-	.	gene_id "LOC115218562"; db_xref "GeneID:115218562"; gbkey "mRNA"; gene "LOC115218562"; ID ""; gene_name "LOC115218562"; transcript_id "XM_029788450.2"; product "melatonin receptor type 1B-like, transcript variant X1"; exon_number "3"; model_evidence "Supporting evidence includes similarity to: 100% coverage of the annotated genomic feature by RNAseq alignments, including 1 sample with support for all annotated introns";
NC_043009.1	Gnomon	exon	10458471	10458586	.	-	.	gene_id "LOC115218562"; db_xref "GeneID:115218562"; gbkey "mRNA"; gene "LOC115218562"; ID ""; gene_name "LOC115218562"; transcript_id "XM_029788450.2"; product "melatonin receptor type 1B-like, transcript variant X1"; exon_number "2"; model_evidence "Supporting evidence includes similarity to: 100% coverage of the annotated genomic feature by RNAseq alignments, including 1 sample with support for all annotated introns";
NC_043009.1	Gnomon	exon	10459125	10459145	.	-	.	gene_id "LOC115218562"; db_xref "GeneID:115218562"; gbkey "mRNA"; gene "LOC115218562"; ID ""; gene_name "LOC115218562"; transcript_id "XM_029788450.2"; product "melatonin receptor type 1B-like, transcript variant X1"; exon_number "1"; model_evidence "Supporting evidence includes similarity to: 100% coverage of the annotated genomic feature by RNAseq alignments, including 1 sample with support for all annotated introns";
NC_043009.1	Gnomon	start_codon	10449838	10449840	.	-	0	gene_id "LOC115218562"; db_xref "GeneID:115218562"; gbkey "CDS"; gene "LOC115218562"; ID ""; gene_name "LOC115218562"; transcript_id "XM_029788450.2"; product "melatonin receptor type 1B-like"; protein_id "XP_029644310.1"; exon_number "3";
NC_043009.1	Gnomon	stop_codon	10430641	10430643	.	-	0	gene_id "LOC115218562"; db_xref "GeneID:115218562"; gbkey "CDS"; gene "LOC115218562"; ID ""; gene_name "LOC115218562"; transcript_id "XM_029788450.2"; product "melatonin receptor type 1B-like"; protein_id "XP_029644310.1"; exon_number "4";
NC_043009.1	Gnomon	transcript	10430569	10459986	.	-	.	gene_id "LOC115218562"; ID "XM_036508153.1"; gene_name "LOC115218562"; transcript_id "XM_036508153.1";
NC_043009.1	Gnomon	CDS	10430644	10431303	.	-	0	gene_id "LOC115218562"; db_xref "GeneID:115218562"; gbkey "CDS"; gene "LOC115218562"; ID ""; gene_name "LOC115218562"; transcript_id "XM_036508153.1"; product "melatonin receptor type 1B-like"; protein_id "XP_036364046.1"; exon_number "4";
NC_043009.1	Gnomon	CDS	10449496	10449840	.	-	0	gene_id "LOC115218562"; db_xref "GeneID:115218562"; gbkey "CDS"; gene "LOC115218562"; ID ""; gene_name "LOC115218562"; transcript_id "XM_036508153.1"; product "melatonin receptor type 1B-like"; protein_id "XP_036364046.1"; exon_number "3";
NC_043009.1	Gnomon	exon	10430569	10431303	.	-	.	gene_id "LOC115218562"; db_xref "GeneID:115218562"; gbkey "mRNA"; gene "LOC115218562"; ID ""; gene_name "LOC115218562"; transcript_id "XM_036508153.1"; product "melatonin receptor type 1B-like, transcript variant X2"; exon_number "4"; model_evidence "Supporting evidence includes similarity to: 100% coverage of the annotated genomic feature by RNAseq alignments, including 2 samples with support for all annotated introns";
NC_043009.1	Gnomon	exon	10449496	10449849	.	-	.	gene_id "LOC115218562"; db_xref "GeneID:115218562"; gbkey "mRNA"; gene "LOC115218562"; ID ""; gene_name "LOC115218562"; transcript_id "XM_036508153.1"; product "melatonin receptor type 1B-like, transcript variant X2"; exon_number "3"; model_evidence "Supporting evidence includes similarity to: 100% coverage of the annotated genomic feature by RNAseq alignments, including 2 samples with support for all annotated introns";
NC_043009.1	Gnomon	exon	10458471	10458586	.	-	.	gene_id "LOC115218562"; db_xref "GeneID:115218562"; gbkey "mRNA"; gene "LOC115218562"; ID ""; gene_name "LOC115218562"; transcript_id "XM_036508153.1"; product "melatonin receptor type 1B-like, transcript variant X2"; exon_number "2"; model_evidence "Supporting evidence includes similarity to: 100% coverage of the annotated genomic feature by RNAseq alignments, including 2 samples with support for all annotated introns";
NC_043009.1	Gnomon	exon	10459820	10459986	.	-	.	gene_id "LOC115218562"; db_xref "GeneID:115218562"; gbkey "mRNA"; gene "LOC115218562"; ID ""; gene_name "LOC115218562"; transcript_id "XM_036508153.1"; product "melatonin receptor type 1B-like, transcript variant X2"; exon_number "1"; model_evidence "Supporting evidence includes similarity to: 100% coverage of the annotated genomic feature by RNAseq alignments, including 2 samples with support for all annotated introns";
NC_043009.1	Gnomon	start_codon	10449838	10449840	.	-	0	gene_id "LOC115218562"; db_xref "GeneID:115218562"; gbkey "CDS"; gene "LOC115218562"; ID ""; gene_name "LOC115218562"; transcript_id "XM_036508153.1"; product "melatonin receptor type 1B-like"; protein_id "XP_036364046.1"; exon_number "3";
NC_043009.1	Gnomon	stop_codon	10430641	10430643	.	-	0	gene_id "LOC115218562"; db_xref "GeneID:115218562"; gbkey "CDS"; gene "LOC115218562"; ID ""; gene_name "LOC115218562"; transcript_id "XM_036508153.1"; product "melatonin receptor type 1B-like"; protein_id "XP_036364046.1"; exon_number "4";
NC_043009.1	Gnomon	gene	10614417	10697316	.	-	.	gene_id "LOC115218563"; db_xref "GeneID:115218563"; gbkey "Gene"; gene "LOC115218563"; gene_biotype "protein_coding"; ID ""; gene_name "LOC115218563";
NC_043009.1	Gnomon	transcript	10614417	10697316	.	-	.	gene_id "LOC115218563"; ID "XM_036508544.1"; gene_name "LOC115218563"; transcript_id "XM_036508544.1";
NC_043009.1	Gnomon	CDS	10614420	10615330	.	-	2	gene_id "LOC115218563"; db_xref "GeneID:115218563"; gbkey "CDS"; gene "LOC115218563"; ID ""; gene_name "LOC115218563"; transcript_id "XM_036508544.1"; product "mucin-5AC"; protein_id "XP_036364437.1"; exon_number "6";
NC_043009.1	Gnomon	CDS	10615595	10620526	.	-	2	gene_id "LOC115218563"; db_xref "GeneID:115218563"; gbkey "CDS"; gene "LOC115218563"; ID ""; gene_name "LOC115218563"; transcript_id "XM_036508544.1"; product "mucin-5AC"; protein_id "XP_036364437.1"; exon_number "5";
NC_043009.1	Gnomon	CDS	10629032	10629154	.	-	2	gene_id "LOC115218563"; db_xref "GeneID:115218563"; gbkey "CDS"; gene "LOC115218563"; ID ""; gene_name "LOC115218563"; transcript_id "XM_036508544.1"; product "mucin-5AC"; protein_id "XP_036364437.1"; exon_number "4";
NC_043009.1	Gnomon	CDS	10631564	10631700	.	-	1	gene_id "LOC115218563"; db_xref "GeneID:115218563"; gbkey "CDS"; gene "LOC115218563"; ID ""; gene_name "LOC115218563"; transcript_id "XM_036508544.1"; product "mucin-5AC"; protein_id "XP_036364437.1"; exon_number "3";
NC_043009.1	Gnomon	CDS	10635831	10635970	.	-	0	gene_id "LOC115218563"; db_xref "GeneID:115218563"; gbkey "CDS"; gene "LOC115218563"; ID ""; gene_name "LOC115218563"; transcript_id "XM_036508544.1"; product "mucin-5AC"; protein_id "XP_036364437.1"; exon_number "2";
NC_043009.1	Gnomon	CDS	10697200	10697316	.	-	0	gene_id "LOC115218563"; db_xref "GeneID:115218563"; gbkey "CDS"; gene "LOC115218563"; ID ""; gene_name "LOC115218563"; transcript_id "XM_036508544.1"; product "mucin-5AC"; protein_id "XP_036364437.1"; exon_number "1";
NC_043009.1	Gnomon	exon	10614417	10615330	.	-	.	gene_id "LOC115218563"; db_xref "GeneID:115218563"; gbkey "mRNA"; gene "LOC115218563"; ID ""; gene_name "LOC115218563"; transcript_id "XM_036508544.1"; product "mucin-5AC"; exon_number "6"; model_evidence "Supporting evidence includes similarity to: 69% coverage of the annotated genomic feature by RNAseq alignments";
NC_043009.1	Gnomon	exon	10615595	10620526	.	-	.	gene_id "LOC115218563"; db_xref "GeneID:115218563"; gbkey "mRNA"; gene "LOC115218563"; ID ""; gene_name "LOC115218563"; transcript_id "XM_036508544.1"; product "mucin-5AC"; exon_number "5"; model_evidence "Supporting evidence includes similarity to: 69% coverage of the annotated genomic feature by RNAseq alignments";
NC_043009.1	Gnomon	exon	10629032	10629154	.	-	.	gene_id "LOC115218563"; db_xref "GeneID:115218563"; gbkey "mRNA"; gene "LOC115218563"; ID ""; gene_name "LOC115218563"; transcript_id "XM_036508544.1"; product "mucin-5AC"; exon_number "4"; model_evidence "Supporting evidence includes similarity to: 69% coverage of the annotated genomic feature by RNAseq alignments";
NC_043009.1	Gnomon	exon	10631564	10631700	.	-	.	gene_id "LOC115218563"; db_xref "GeneID:115218563"; gbkey "mRNA"; gene "LOC115218563"; ID ""; gene_name "LOC115218563"; transcript_id "XM_036508544.1"; product "mucin-5AC"; exon_number "3"; model_evidence "Supporting evidence includes similarity to: 69% coverage of the annotated genomic feature by RNAseq alignments";
NC_043009.1	Gnomon	exon	10635831	10635970	.	-	.	gene_id "LOC115218563"; db_xref "GeneID:115218563"; gbkey "mRNA"; gene "LOC115218563"; ID ""; gene_name "LOC115218563"; transcript_id "XM_036508544.1"; product "mucin-5AC"; exon_number "2"; model_evidence "Supporting evidence includes similarity to: 69% coverage of the annotated genomic feature by RNAseq alignments";
NC_043009.1	Gnomon	exon	10697200	10697316	.	-	.	gene_id "LOC115218563"; db_xref "GeneID:115218563"; gbkey "mRNA"; gene "LOC115218563"; ID ""; gene_name "LOC115218563"; transcript_id "XM_036508544.1"; product "mucin-5AC"; exon_number "1"; model_evidence "Supporting evidence includes similarity to: 69% coverage of the annotated genomic feature by RNAseq alignments";
NC_043009.1	Gnomon	start_codon	10697314	10697316	.	-	0	gene_id "LOC115218563"; db_xref "GeneID:115218563"; gbkey "CDS"; gene "LOC115218563"; ID ""; gene_name "LOC115218563"; transcript_id "XM_036508544.1"; product "mucin-5AC"; protein_id "XP_036364437.1"; exon_number "1";
NC_043009.1	Gnomon	stop_codon	10614417	10614419	.	-	0	gene_id "LOC115218563"; db_xref "GeneID:115218563"; gbkey "CDS"; gene "LOC115218563"; ID ""; gene_name "LOC115218563"; transcript_id "XM_036508544.1"; product "mucin-5AC"; protein_id "XP_036364437.1"; exon_number "6";
NC_043009.1	Gnomon	gene	69270474	69299212	.	-	.	gene_id "LOC115218564"; db_xref "GeneID:115218564"; gbkey "Gene"; gene "LOC115218564"; gene_biotype "protein_coding"; ID ""; gene_name "LOC115218564";
NC_043009.1	PBRI	transcript	69270474	69276960	.	-	.	gene_id "LOC115218564"; ID ""; gene_name "LOC115218564"; transcript_id "G40478.6"; uniq_trans_id "G40478.6";
NC_043009.1	PBRI	exon	69270474	69272429	.	-	.	gene_id "LOC115218564"; ID ""; gene_name "LOC115218564"; transcript_id "G40478.6"; exon_number "2"; uniq_trans_id "G40478.6";
NC_043009.1	PBRI	exon	69276784	69276960	.	-	.	gene_id "LOC115218564"; ID ""; gene_name "LOC115218564"; transcript_id "G40478.6"; exon_number "1"; uniq_trans_id "G40478.6";
NC_043009.1	PBRI	transcript	69290930	69298451	.	-	.	gene_id "LOC115218564"; ID ""; gene_name "LOC115218564"; transcript_id "G40479.1"; uniq_trans_id "G40479.1";
NC_043009.1	PBRI	exon	69290930	69292961	.	-	.	gene_id "LOC115218564"; ID ""; gene_name "LOC115218564"; transcript_id "G40479.1"; exon_number "2"; uniq_trans_id "G40479.1";
NC_043009.1	PBRI	exon	69298345	69298451	.	-	.	gene_id "LOC115218564"; ID ""; gene_name "LOC115218564"; transcript_id "G40479.1"; exon_number "1"; uniq_trans_id "G40479.1";
NC_043009.1	PBRI	transcript	69290930	69299159	.	-	.	gene_id "LOC115218564"; ID ""; gene_name "LOC115218564"; transcript_id "G40479.2"; uniq_trans_id "G40479.2";
NC_043009.1	PBRI	exon	69290930	69292961	.	-	.	gene_id "LOC115218564"; ID ""; gene_name "LOC115218564"; transcript_id "G40479.2"; exon_number "2"; uniq_trans_id "G40479.2";
NC_043009.1	PBRI	exon	69299066	69299159	.	-	.	gene_id "LOC115218564"; ID ""; gene_name "LOC115218564"; transcript_id "G40479.2"; exon_number "1"; uniq_trans_id "G40479.2";
NC_043009.1	Gnomon	transcript	69270482	69299212	.	-	.	gene_id "LOC115218564"; ID "XM_036508519.1"; gene_name "LOC115218564"; transcript_id "XM_036508519.1";
NC_043009.1	Gnomon	CDS	69270759	69271665	.	-	1	gene_id "LOC115218564"; db_xref "GeneID:115218564"; gbkey "CDS"; gene "LOC115218564"; ID ""; gene_name "LOC115218564"; transcript_id "XM_036508519.1"; product "zinc finger protein 62-like"; protein_id "XP_036364412.1"; exon_number "3";
NC_043009.1	Gnomon	CDS	69291463	69292520	.	-	0	gene_id "LOC115218564"; db_xref "GeneID:115218564"; gbkey "CDS"; gene "LOC115218564"; ID ""; gene_name "LOC115218564"; transcript_id "XM_036508519.1"; product "zinc finger protein 62-like"; protein_id "XP_036364412.1"; exon_number "2";
NC_043009.1	Gnomon	exon	69270482	69271665	.	-	.	gene_id "LOC115218564"; db_xref "GeneID:115218564"; gbkey "mRNA"; gene "LOC115218564"; ID ""; gene_name "LOC115218564"; transcript_id "XM_036508519.1"; product "zinc finger protein 62-like, transcript variant X1"; exon_number "3"; model_evidence "Supporting evidence includes similarity to: 100% coverage of the annotated genomic feature by RNAseq alignments, including 5 samples with support for all annotated introns";
NC_043009.1	Gnomon	exon	69291463	69292961	.	-	.	gene_id "LOC115218564"; db_xref "GeneID:115218564"; gbkey "mRNA"; gene "LOC115218564"; ID ""; gene_name "LOC115218564"; transcript_id "XM_036508519.1"; product "zinc finger protein 62-like, transcript variant X1"; exon_number "2"; model_evidence "Supporting evidence includes similarity to: 100% coverage of the annotated genomic feature by RNAseq alignments, including 5 samples with support for all annotated introns";
NC_043009.1	Gnomon	exon	69299066	69299212	.	-	.	gene_id "LOC115218564"; db_xref "GeneID:115218564"; gbkey "mRNA"; gene "LOC115218564"; ID ""; gene_name "LOC115218564"; transcript_id "XM_036508519.1"; product "zinc finger protein 62-like, transcript variant X1"; exon_number "1"; model_evidence "Supporting evidence includes similarity to: 100% coverage of the annotated genomic feature by RNAseq alignments, including 5 samples with support for all annotated introns";
NC_043009.1	Gnomon	start_codon	69292518	69292520	.	-	0	gene_id "LOC115218564"; db_xref "GeneID:115218564"; gbkey "CDS"; gene "LOC115218564"; ID ""; gene_name "LOC115218564"; transcript_id "XM_036508519.1"; product "zinc finger protein 62-like"; protein_id "XP_036364412.1"; exon_number "2";
NC_043009.1	Gnomon	stop_codon	69270756	69270758	.	-	0	gene_id "LOC115218564"; db_xref "GeneID:115218564"; gbkey "CDS"; gene "LOC115218564"; ID ""; gene_name "LOC115218564"; transcript_id "XM_036508519.1"; product "zinc finger protein 62-like"; protein_id "XP_036364412.1"; exon_number "3";
NC_043009.1	Gnomon	transcript	69270482	69298486	.	-	.	gene_id "LOC115218564"; ID "XM_036508520.1"; gene_name "LOC115218564"; transcript_id "XM_036508520.1";
NC_043009.1	Gnomon	CDS	69270759	69271665	.	-	1	gene_id "LOC115218564"; db_xref "GeneID:115218564"; gbkey "CDS"; gene "LOC115218564"; ID ""; gene_name "LOC115218564"; transcript_id "XM_036508520.1"; product "zinc finger protein 62-like"; protein_id "XP_036364413.1"; exon_number "3";
NC_043009.1	Gnomon	CDS	69291463	69292520	.	-	0	gene_id "LOC115218564"; db_xref "GeneID:115218564"; gbkey "CDS"; gene "LOC115218564"; ID ""; gene_name "LOC115218564"; transcript_id "XM_036508520.1"; product "zinc finger protein 62-like"; protein_id "XP_036364413.1"; exon_number "2";
NC_043009.1	Gnomon	exon	69270482	69271665	.	-	.	gene_id "LOC115218564"; db_xref "GeneID:115218564"; gbkey "mRNA"; gene "LOC115218564"; ID ""; gene_name "LOC115218564"; transcript_id "XM_036508520.1"; product "zinc finger protein 62-like, transcript variant X2"; exon_number "3"; model_evidence "Supporting evidence includes similarity to: 100% coverage of the annotated genomic feature by RNAseq alignments, including 6 samples with support for all annotated introns";
NC_043009.1	Gnomon	exon	69291463	69292961	.	-	.	gene_id "LOC115218564"; db_xref "GeneID:115218564"; gbkey "mRNA"; gene "LOC115218564"; ID ""; gene_name "LOC115218564"; transcript_id "XM_036508520.1"; product "zinc finger protein 62-like, transcript variant X2"; exon_number "2"; model_evidence "Supporting evidence includes similarity to: 100% coverage of the annotated genomic feature by RNAseq alignments, including 6 samples with support for all annotated introns";
NC_043009.1	Gnomon	exon	69298345	69298486	.	-	.	gene_id "LOC115218564"; db_xref "GeneID:115218564"; gbkey "mRNA"; gene "LOC115218564"; ID ""; gene_name "LOC115218564"; transcript_id "XM_036508520.1"; product "zinc finger protein 62-like, transcript variant X2"; exon_number "1"; model_evidence "Supporting evidence includes similarity to: 100% coverage of the annotated genomic feature by RNAseq alignments, including 6 samples with support for all annotated introns";
NC_043009.1	Gnomon	start_codon	69292518	69292520	.	-	0	gene_id "LOC115218564"; db_xref "GeneID:115218564"; gbkey "CDS"; gene "LOC115218564"; ID ""; gene_name "LOC115218564"; transcript_id "XM_036508520.1"; product "zinc finger protein 62-like"; protein_id "XP_036364413.1"; exon_number "2";
NC_043009.1	Gnomon	stop_codon	69270756	69270758	.	-	0	gene_id "LOC115218564"; db_xref "GeneID:115218564"; gbkey "CDS"; gene "LOC115218564"; ID ""; gene_name "LOC115218564"; transcript_id "XM_036508520.1"; product "zinc finger protein 62-like"; protein_id "XP_036364413.1"; exon_number "3";
NC_043009.1	Gnomon	transcript	69270482	69298070	.	-	.	gene_id "LOC115218564"; ID "XM_036508521.1"; gene_name "LOC115218564"; transcript_id "XM_036508521.1";
NC_043009.1	Gnomon	CDS	69270759	69271665	.	-	1	gene_id "LOC115218564"; db_xref "GeneID:115218564"; gbkey "CDS"; gene "LOC115218564"; ID ""; gene_name "LOC115218564"; transcript_id "XM_036508521.1"; product "zinc finger protein 62-like"; protein_id "XP_036364414.1"; exon_number "3";
NC_043009.1	Gnomon	CDS	69291463	69292520	.	-	0	gene_id "LOC115218564"; db_xref "GeneID:115218564"; gbkey "CDS"; gene "LOC115218564"; ID ""; gene_name "LOC115218564"; transcript_id "XM_036508521.1"; product "zinc finger protein 62-like"; protein_id "XP_036364414.1"; exon_number "2";
NC_043009.1	Gnomon	exon	69270482	69271665	.	-	.	gene_id "LOC115218564"; db_xref "GeneID:115218564"; gbkey "mRNA"; gene "LOC115218564"; ID ""; gene_name "LOC115218564"; transcript_id "XM_036508521.1"; product "zinc finger protein 62-like, transcript variant X3"; exon_number "3"; model_evidence "Supporting evidence includes similarity to: 100% coverage of the annotated genomic feature by RNAseq alignments";
NC_043009.1	Gnomon	exon	69291463	69293058	.	-	.	gene_id "LOC115218564"; db_xref "GeneID:115218564"; gbkey "mRNA"; gene "LOC115218564"; ID ""; gene_name "LOC115218564"; transcript_id "XM_036508521.1"; product "zinc finger protein 62-like, transcript variant X3"; exon_number "2"; model_evidence "Supporting evidence includes similarity to: 100% coverage of the annotated genomic feature by RNAseq alignments";
NC_043009.1	Gnomon	exon	69297956	69298070	.	-	.	gene_id "LOC115218564"; db_xref "GeneID:115218564"; gbkey "mRNA"; gene "LOC115218564"; ID ""; gene_name "LOC115218564"; transcript_id "XM_036508521.1"; product "zinc finger protein 62-like, transcript variant X3"; exon_number "1"; model_evidence "Supporting evidence includes similarity to: 100% coverage of the annotated genomic feature by RNAseq alignments";
NC_043009.1	Gnomon	start_codon	69292518	69292520	.	-	0	gene_id "LOC115218564"; db_xref "GeneID:115218564"; gbkey "CDS"; gene "LOC115218564"; ID ""; gene_name "LOC115218564"; transcript_id "XM_036508521.1"; product "zinc finger protein 62-like"; protein_id "XP_036364414.1"; exon_number "2";
NC_043009.1	Gnomon	stop_codon	69270756	69270758	.	-	0	gene_id "LOC115218564"; db_xref "GeneID:115218564"; gbkey "CDS"; gene "LOC115218564"; ID ""; gene_name "LOC115218564"; transcript_id "XM_036508521.1"; product "zinc finger protein 62-like"; protein_id "XP_036364414.1"; exon_number "3";
NC_043009.1	Gnomon	transcript	69270482	69299173	.	-	.	gene_id "LOC115218564"; ID "XM_036508522.1"; gene_name "LOC115218564"; transcript_id "XM_036508522.1";
NC_043009.1	Gnomon	CDS	69270759	69271665	.	-	1	gene_id "LOC115218564"; db_xref "GeneID:115218564"; gbkey "CDS"; gene "LOC115218564"; ID ""; gene_name "LOC115218564"; transcript_id "XM_036508522.1"; product "zinc finger protein 62-like"; protein_id "XP_036364415.1"; exon_number "3";
NC_043009.1	Gnomon	CDS	69291463	69292520	.	-	0	gene_id "LOC115218564"; db_xref "GeneID:115218564"; gbkey "CDS"; gene "LOC115218564"; ID ""; gene_name "LOC115218564"; transcript_id "XM_036508522.1"; product "zinc finger protein 62-like"; protein_id "XP_036364415.1"; exon_number "2";
NC_043009.1	Gnomon	exon	69270482	69271665	.	-	.	gene_id "LOC115218564"; db_xref "GeneID:115218564"; gbkey "mRNA"; gene "LOC115218564"; ID ""; gene_name "LOC115218564"; transcript_id "XM_036508522.1"; product "zinc finger protein 62-like, transcript variant X4"; exon_number "3"; model_evidence "Supporting evidence includes similarity to: 100% coverage of the annotated genomic feature by RNAseq alignments, including 5 samples with support for all annotated introns";
NC_043009.1	Gnomon	exon	69291463	69292961	.	-	.	gene_id "LOC115218564"; db_xref "GeneID:115218564"; gbkey "mRNA"; gene "LOC115218564"; ID ""; gene_name "LOC115218564"; transcript_id "XM_036508522.1"; product "zinc finger protein 62-like, transcript variant X4"; exon_number "2"; model_evidence "Supporting evidence includes similarity to: 100% coverage of the annotated genomic feature by RNAseq alignments, including 5 samples with support for all annotated introns";
NC_043009.1	Gnomon	exon	69299075	69299173	.	-	.	gene_id "LOC115218564"; db_xref "GeneID:115218564"; gbkey "mRNA"; gene "LOC115218564"; ID ""; gene_name "LOC115218564"; transcript_id "XM_036508522.1"; product "zinc finger protein 62-like, transcript variant X4"; exon_number "1"; model_evidence "Supporting evidence includes similarity to: 100% coverage of the annotated genomic feature by RNAseq alignments, including 5 samples with support for all annotated introns";
NC_043009.1	Gnomon	start_codon	69292518	69292520	.	-	0	gene_id "LOC115218564"; db_xref "GeneID:115218564"; gbkey "CDS"; gene "LOC115218564"; ID ""; gene_name "LOC115218564"; transcript_id "XM_036508522.1"; product "zinc finger protein 62-like"; protein_id "XP_036364415.1"; exon_number "2";
NC_043009.1	Gnomon	stop_codon	69270756	69270758	.	-	0	gene_id "LOC115218564"; db_xref "GeneID:115218564"; gbkey "CDS"; gene "LOC115218564"; ID ""; gene_name "LOC115218564"; transcript_id "XM_036508522.1"; product "zinc finger protein 62-like"; protein_id "XP_036364415.1"; exon_number "3";
NC_043009.1	Gnomon	gene	40821045	40860804	.	+	.	gene_id "LOC115218565"; db_xref "GeneID:115218565"; gbkey "Gene"; gene "LOC115218565"; gene_biotype "protein_coding"; ID ""; gene_name "LOC115218565";
NC_043009.1	PBRI	transcript	40821068	40860804	.	+	.	gene_id "LOC115218565"; ID ""; gene_name "LOC115218565"; transcript_id "G39734.2"; uniq_trans_id "G39734.2";
NC_043009.1	PBRI	exon	40821068	40821217	.	+	.	gene_id "LOC115218565"; ID ""; gene_name "LOC115218565"; transcript_id "G39734.2"; exon_number "1"; uniq_trans_id "G39734.2";
NC_043009.1	PBRI	exon	40831255	40831432	.	+	.	gene_id "LOC115218565"; ID ""; gene_name "LOC115218565"; transcript_id "G39734.2"; exon_number "2"; uniq_trans_id "G39734.2";
NC_043009.1	PBRI	exon	40831971	40832038	.	+	.	gene_id "LOC115218565"; ID ""; gene_name "LOC115218565"; transcript_id "G39734.2"; exon_number "3"; uniq_trans_id "G39734.2";
NC_043009.1	PBRI	exon	40841897	40841989	.	+	.	gene_id "LOC115218565"; ID ""; gene_name "LOC115218565"; transcript_id "G39734.2"; exon_number "4"; uniq_trans_id "G39734.2";
NC_043009.1	PBRI	exon	40844576	40844710	.	+	.	gene_id "LOC115218565"; ID ""; gene_name "LOC115218565"; transcript_id "G39734.2"; exon_number "5"; uniq_trans_id "G39734.2";
NC_043009.1	PBRI	exon	40847989	40848654	.	+	.	gene_id "LOC115218565"; ID ""; gene_name "LOC115218565"; transcript_id "G39734.2"; exon_number "6"; uniq_trans_id "G39734.2";
NC_043009.1	PBRI	exon	40853262	40853541	.	+	.	gene_id "LOC115218565"; ID ""; gene_name "LOC115218565"; transcript_id "G39734.2"; exon_number "7"; uniq_trans_id "G39734.2";
NC_043009.1	PBRI	exon	40855696	40855925	.	+	.	gene_id "LOC115218565"; ID ""; gene_name "LOC115218565"; transcript_id "G39734.2"; exon_number "8"; uniq_trans_id "G39734.2";
NC_043009.1	PBRI	exon	40857420	40857522	.	+	.	gene_id "LOC115218565"; ID ""; gene_name "LOC115218565"; transcript_id "G39734.2"; exon_number "9"; uniq_trans_id "G39734.2";
NC_043009.1	PBRI	exon	40859593	40860804	.	+	.	gene_id "LOC115218565"; ID ""; gene_name "LOC115218565"; transcript_id "G39734.2"; exon_number "10"; uniq_trans_id "G39734.2";
NC_043009.1	Gnomon	transcript	40821045	40860697	.	+	.	gene_id "LOC115218565"; ID "XM_029788455.2"; gene_name "LOC115218565"; transcript_id "XM_029788455.2";
NC_043009.1	Gnomon	CDS	40821084	40821217	.	+	0	gene_id "LOC115218565"; db_xref "GeneID:115218565"; gbkey "CDS"; gene "LOC115218565"; ID ""; gene_name "LOC115218565"; transcript_id "XM_029788455.2"; product "mediator of RNA polymerase II transcription subunit 16-like"; protein_id "XP_029644315.1"; exon_number "1";
NC_043009.1	Gnomon	CDS	40831255	40831432	.	+	1	gene_id "LOC115218565"; db_xref "GeneID:115218565"; gbkey "CDS"; gene "LOC115218565"; ID ""; gene_name "LOC115218565"; transcript_id "XM_029788455.2"; product "mediator of RNA polymerase II transcription subunit 16-like"; protein_id "XP_029644315.1"; exon_number "2";
NC_043009.1	Gnomon	CDS	40841897	40841989	.	+	0	gene_id "LOC115218565"; db_xref "GeneID:115218565"; gbkey "CDS"; gene "LOC115218565"; ID ""; gene_name "LOC115218565"; transcript_id "XM_029788455.2"; product "mediator of RNA polymerase II transcription subunit 16-like"; protein_id "XP_029644315.1"; exon_number "3";
NC_043009.1	Gnomon	CDS	40844576	40844710	.	+	0	gene_id "LOC115218565"; db_xref "GeneID:115218565"; gbkey "CDS"; gene "LOC115218565"; ID ""; gene_name "LOC115218565"; transcript_id "XM_029788455.2"; product "mediator of RNA polymerase II transcription subunit 16-like"; protein_id "XP_029644315.1"; exon_number "4";
NC_043009.1	Gnomon	CDS	40847989	40848654	.	+	0	gene_id "LOC115218565"; db_xref "GeneID:115218565"; gbkey "CDS"; gene "LOC115218565"; ID ""; gene_name "LOC115218565"; transcript_id "XM_029788455.2"; product "mediator of RNA polymerase II transcription subunit 16-like"; protein_id "XP_029644315.1"; exon_number "5";
NC_043009.1	Gnomon	CDS	40853262	40853541	.	+	0	gene_id "LOC115218565"; db_xref "GeneID:115218565"; gbkey "CDS"; gene "LOC115218565"; ID ""; gene_name "LOC115218565"; transcript_id "XM_029788455.2"; product "mediator of RNA polymerase II transcription subunit 16-like"; protein_id "XP_029644315.1"; exon_number "6";
NC_043009.1	Gnomon	CDS	40855696	40855925	.	+	2	gene_id "LOC115218565"; db_xref "GeneID:115218565"; gbkey "CDS"; gene "LOC115218565"; ID ""; gene_name "LOC115218565"; transcript_id "XM_029788455.2"; product "mediator of RNA polymerase II transcription subunit 16-like"; protein_id "XP_029644315.1"; exon_number "7";
NC_043009.1	Gnomon	CDS	40857420	40857522	.	+	0	gene_id "LOC115218565"; db_xref "GeneID:115218565"; gbkey "CDS"; gene "LOC115218565"; ID ""; gene_name "LOC115218565"; transcript_id "XM_029788455.2"; product "mediator of RNA polymerase II transcription subunit 16-like"; protein_id "XP_029644315.1"; exon_number "8";
NC_043009.1	Gnomon	CDS	40859593	40860290	.	+	2	gene_id "LOC115218565"; db_xref "GeneID:115218565"; gbkey "CDS"; gene "LOC115218565"; ID ""; gene_name "LOC115218565"; transcript_id "XM_029788455.2"; product "mediator of RNA polymerase II transcription subunit 16-like"; protein_id "XP_029644315.1"; exon_number "9";
NC_043009.1	Gnomon	exon	40821045	40821217	.	+	.	gene_id "LOC115218565"; db_xref "GeneID:115218565"; gbkey "mRNA"; gene "LOC115218565"; ID ""; gene_name "LOC115218565"; transcript_id "XM_029788455.2"; product "mediator of RNA polymerase II transcription subunit 16-like"; exon_number "1"; model_evidence "Supporting evidence includes similarity to: 4 Proteins, and 100% coverage of the annotated genomic feature by RNAseq alignments, including 37 samples with support for all annotated introns";
NC_043009.1	Gnomon	exon	40831255	40831432	.	+	.	gene_id "LOC115218565"; db_xref "GeneID:115218565"; gbkey "mRNA"; gene "LOC115218565"; ID ""; gene_name "LOC115218565"; transcript_id "XM_029788455.2"; product "mediator of RNA polymerase II transcription subunit 16-like"; exon_number "2"; model_evidence "Supporting evidence includes similarity to: 4 Proteins, and 100% coverage of the annotated genomic feature by RNAseq alignments, including 37 samples with support for all annotated introns";
NC_043009.1	Gnomon	exon	40841897	40841989	.	+	.	gene_id "LOC115218565"; db_xref "GeneID:115218565"; gbkey "mRNA"; gene "LOC115218565"; ID ""; gene_name "LOC115218565"; transcript_id "XM_029788455.2"; product "mediator of RNA polymerase II transcription subunit 16-like"; exon_number "3"; model_evidence "Supporting evidence includes similarity to: 4 Proteins, and 100% coverage of the annotated genomic feature by RNAseq alignments, including 37 samples with support for all annotated introns";
NC_043009.1	Gnomon	exon	40844576	40844710	.	+	.	gene_id "LOC115218565"; db_xref "GeneID:115218565"; gbkey "mRNA"; gene "LOC115218565"; ID ""; gene_name "LOC115218565"; transcript_id "XM_029788455.2"; product "mediator of RNA polymerase II transcription subunit 16-like"; exon_number "4"; model_evidence "Supporting evidence includes similarity to: 4 Proteins, and 100% coverage of the annotated genomic feature by RNAseq alignments, including 37 samples with support for all annotated introns";
NC_043009.1	Gnomon	exon	40847989	40848654	.	+	.	gene_id "LOC115218565"; db_xref "GeneID:115218565"; gbkey "mRNA"; gene "LOC115218565"; ID ""; gene_name "LOC115218565"; transcript_id "XM_029788455.2"; product "mediator of RNA polymerase II transcription subunit 16-like"; exon_number "5"; model_evidence "Supporting evidence includes similarity to: 4 Proteins, and 100% coverage of the annotated genomic feature by RNAseq alignments, including 37 samples with support for all annotated introns";
NC_043009.1	Gnomon	exon	40853262	40853541	.	+	.	gene_id "LOC115218565"; db_xref "GeneID:115218565"; gbkey "mRNA"; gene "LOC115218565"; ID ""; gene_name "LOC115218565"; transcript_id "XM_029788455.2"; product "mediator of RNA polymerase II transcription subunit 16-like"; exon_number "6"; model_evidence "Supporting evidence includes similarity to: 4 Proteins, and 100% coverage of the annotated genomic feature by RNAseq alignments, including 37 samples with support for all annotated introns";
NC_043009.1	Gnomon	exon	40855696	40855925	.	+	.	gene_id "LOC115218565"; db_xref "GeneID:115218565"; gbkey "mRNA"; gene "LOC115218565"; ID ""; gene_name "LOC115218565"; transcript_id "XM_029788455.2"; product "mediator of RNA polymerase II transcription subunit 16-like"; exon_number "7"; model_evidence "Supporting evidence includes similarity to: 4 Proteins, and 100% coverage of the annotated genomic feature by RNAseq alignments, including 37 samples with support for all annotated introns";
NC_043009.1	Gnomon	exon	40857420	40857522	.	+	.	gene_id "LOC115218565"; db_xref "GeneID:115218565"; gbkey "mRNA"; gene "LOC115218565"; ID ""; gene_name "LOC115218565"; transcript_id "XM_029788455.2"; product "mediator of RNA polymerase II transcription subunit 16-like"; exon_number "8"; model_evidence "Supporting evidence includes similarity to: 4 Proteins, and 100% coverage of the annotated genomic feature by RNAseq alignments, including 37 samples with support for all annotated introns";
NC_043009.1	Gnomon	exon	40859593	40860697	.	+	.	gene_id "LOC115218565"; db_xref "GeneID:115218565"; gbkey "mRNA"; gene "LOC115218565"; ID ""; gene_name "LOC115218565"; transcript_id "XM_029788455.2"; product "mediator of RNA polymerase II transcription subunit 16-like"; exon_number "9"; model_evidence "Supporting evidence includes similarity to: 4 Proteins, and 100% coverage of the annotated genomic feature by RNAseq alignments, including 37 samples with support for all annotated introns";
NC_043009.1	Gnomon	start_codon	40821084	40821086	.	+	0	gene_id "LOC115218565"; db_xref "GeneID:115218565"; gbkey "CDS"; gene "LOC115218565"; ID ""; gene_name "LOC115218565"; transcript_id "XM_029788455.2"; product "mediator of RNA polymerase II transcription subunit 16-like"; protein_id "XP_029644315.1"; exon_number "1";
NC_043009.1	Gnomon	stop_codon	40860291	40860293	.	+	0	gene_id "LOC115218565"; db_xref "GeneID:115218565"; gbkey "CDS"; gene "LOC115218565"; ID ""; gene_name "LOC115218565"; transcript_id "XM_029788455.2"; product "mediator of RNA polymerase II transcription subunit 16-like"; protein_id "XP_029644315.1"; exon_number "9";
NC_043009.1	Gnomon	gene	11871577	11872224	.	-	.	gene_id "LOC115218566"; db_xref "GeneID:115218566"; gbkey "Gene"; gene "LOC115218566"; gene_biotype "protein_coding"; ID ""; gene_name "LOC115218566";
NC_043009.1	Gnomon	transcript	11871577	11872224	.	-	.	gene_id "LOC115218566"; ID "XM_029788456.1"; gene_name "LOC115218566"; transcript_id "XM_029788456.1";
NC_043009.1	Gnomon	CDS	11871580	11872224	.	-	0	gene_id "LOC115218566"; db_xref "GeneID:115218566"; gbkey "CDS"; gene "LOC115218566"; ID ""; gene_name "LOC115218566"; transcript_id "XM_029788456.1"; product "histone-lysine N-methyltransferase SETMAR-like"; protein_id "XP_029644316.1"; exon_number "1";
NC_043009.1	Gnomon	exon	11871577	11872224	.	-	.	gene_id "LOC115218566"; db_xref "GeneID:115218566"; gbkey "mRNA"; gene "LOC115218566"; ID ""; gene_name "LOC115218566"; transcript_id "XM_029788456.1"; product "histone-lysine N-methyltransferase SETMAR-like"; exon_number "1"; model_evidence "Supporting evidence includes similarity to: 1 Protein";
NC_043009.1	Gnomon	start_codon	11872222	11872224	.	-	0	gene_id "LOC115218566"; db_xref "GeneID:115218566"; gbkey "CDS"; gene "LOC115218566"; ID ""; gene_name "LOC115218566"; transcript_id "XM_029788456.1"; product "histone-lysine N-methyltransferase SETMAR-like"; protein_id "XP_029644316.1"; exon_number "1";
NC_043009.1	Gnomon	stop_codon	11871577	11871579	.	-	0	gene_id "LOC115218566"; db_xref "GeneID:115218566"; gbkey "CDS"; gene "LOC115218566"; ID ""; gene_name "LOC115218566"; transcript_id "XM_029788456.1"; product "histone-lysine N-methyltransferase SETMAR-like"; protein_id "XP_029644316.1"; exon_number "1";
NC_043009.1	Gnomon	gene	11910247	12031989	.	-	.	gene_id "LOC115218567"; db_xref "GeneID:115218567"; gbkey "Gene"; gene "LOC115218567"; gene_biotype "protein_coding"; ID ""; gene_name "LOC115218567";
NC_043009.1	Gnomon~FLAMseq	transcript	11910247	12031989	.	-	.	gene_id "LOC115218567"; ID "XM_029788457.2"; gene_name "LOC115218567"; transcript_id "FLAMseq_ext~XM_029788457.2"; three_prime_ext "12559";
NC_043009.1	Gnomon~FLAMseq	exon	11922806	11923489	.	-	.	gene_id "LOC115218567"; db_xref "GeneID:115218567"; gbkey "mRNA"; gene "LOC115218567"; ID ""; gene_name "LOC115218567"; transcript_id "FLAMseq_ext~XM_029788457.2"; product "neurogenic locus protein delta-like, transcript variant X2"; exon_number "9"; model_evidence "Supporting evidence includes similarity to: 3 Proteins, and 100% coverage of the annotated genomic feature by RNAseq alignments, including 15 samples with support for all annotated introns";
NC_043009.1	Gnomon~FLAMseq	exon	11925102	11925315	.	-	.	gene_id "LOC115218567"; db_xref "GeneID:115218567"; gbkey "mRNA"; gene "LOC115218567"; ID ""; gene_name "LOC115218567"; transcript_id "FLAMseq_ext~XM_029788457.2"; product "neurogenic locus protein delta-like, transcript variant X2"; exon_number "8"; model_evidence "Supporting evidence includes similarity to: 3 Proteins, and 100% coverage of the annotated genomic feature by RNAseq alignments, including 15 samples with support for all annotated introns";
NC_043009.1	Gnomon~FLAMseq	exon	11927806	11927972	.	-	.	gene_id "LOC115218567"; db_xref "GeneID:115218567"; gbkey "mRNA"; gene "LOC115218567"; ID ""; gene_name "LOC115218567"; transcript_id "FLAMseq_ext~XM_029788457.2"; product "neurogenic locus protein delta-like, transcript variant X2"; exon_number "7"; model_evidence "Supporting evidence includes similarity to: 3 Proteins, and 100% coverage of the annotated genomic feature by RNAseq alignments, including 15 samples with support for all annotated introns";
NC_043009.1	Gnomon~FLAMseq	exon	11929274	11929404	.	-	.	gene_id "LOC115218567"; db_xref "GeneID:115218567"; gbkey "mRNA"; gene "LOC115218567"; ID ""; gene_name "LOC115218567"; transcript_id "FLAMseq_ext~XM_029788457.2"; product "neurogenic locus protein delta-like, transcript variant X2"; exon_number "6"; model_evidence "Supporting evidence includes similarity to: 3 Proteins, and 100% coverage of the annotated genomic feature by RNAseq alignments, including 15 samples with support for all annotated introns";
NC_043009.1	Gnomon~FLAMseq	exon	11930830	11930890	.	-	.	gene_id "LOC115218567"; db_xref "GeneID:115218567"; gbkey "mRNA"; gene "LOC115218567"; ID ""; gene_name "LOC115218567"; transcript_id "FLAMseq_ext~XM_029788457.2"; product "neurogenic locus protein delta-like, transcript variant X2"; exon_number "5"; model_evidence "Supporting evidence includes similarity to: 3 Proteins, and 100% coverage of the annotated genomic feature by RNAseq alignments, including 15 samples with support for all annotated introns";
NC_043009.1	Gnomon~FLAMseq	exon	11933722	11933976	.	-	.	gene_id "LOC115218567"; db_xref "GeneID:115218567"; gbkey "mRNA"; gene "LOC115218567"; ID ""; gene_name "LOC115218567"; transcript_id "FLAMseq_ext~XM_029788457.2"; product "neurogenic locus protein delta-like, transcript variant X2"; exon_number "4"; model_evidence "Supporting evidence includes similarity to: 3 Proteins, and 100% coverage of the annotated genomic feature by RNAseq alignments, including 15 samples with support for all annotated introns";
NC_043009.1	Gnomon~FLAMseq	exon	11935934	11935994	.	-	.	gene_id "LOC115218567"; db_xref "GeneID:115218567"; gbkey "mRNA"; gene "LOC115218567"; ID ""; gene_name "LOC115218567"; transcript_id "FLAMseq_ext~XM_029788457.2"; product "neurogenic locus protein delta-like, transcript variant X2"; exon_number "3"; model_evidence "Supporting evidence includes similarity to: 3 Proteins, and 100% coverage of the annotated genomic feature by RNAseq alignments, including 15 samples with support for all annotated introns";
NC_043009.1	Gnomon~FLAMseq	exon	11976715	11977005	.	-	.	gene_id "LOC115218567"; db_xref "GeneID:115218567"; gbkey "mRNA"; gene "LOC115218567"; ID ""; gene_name "LOC115218567"; transcript_id "FLAMseq_ext~XM_029788457.2"; product "neurogenic locus protein delta-like, transcript variant X2"; exon_number "2"; model_evidence "Supporting evidence includes similarity to: 3 Proteins, and 100% coverage of the annotated genomic feature by RNAseq alignments, including 15 samples with support for all annotated introns";
NC_043009.1	Gnomon~FLAMseq	exon	12030391	12031989	.	-	.	gene_id "LOC115218567"; db_xref "GeneID:115218567"; gbkey "mRNA"; gene "LOC115218567"; ID ""; gene_name "LOC115218567"; transcript_id "FLAMseq_ext~XM_029788457.2"; product "neurogenic locus protein delta-like, transcript variant X2"; exon_number "1"; model_evidence "Supporting evidence includes similarity to: 3 Proteins, and 100% coverage of the annotated genomic feature by RNAseq alignments, including 15 samples with support for all annotated introns";
NC_043009.1	Gnomon~FLAMseq	exon	11910247	11923489	.	-	.	gene_id "LOC115218567"; db_xref "GeneID:115218567"; gbkey "mRNA"; gene "LOC115218567"; ID ""; gene_name "LOC115218567"; transcript_id "FLAMseq_ext~XM_029788457.2"; product "neurogenic locus protein delta-like"; exon_number "9"; model_evidence "Supporting evidence includes similarity to: 3 Proteins, and 100% coverage of the annotated genomic feature by RNAseq alignments"; three_prime_ext "12559";
NC_043009.1	Gnomon	transcript	11922806	12031989	.	-	.	gene_id "LOC115218567"; ID "XM_029788457.2"; gene_name "LOC115218567"; transcript_id "XM_029788457.2";
NC_043009.1	Gnomon	CDS	11922861	11923489	.	-	2	gene_id "LOC115218567"; db_xref "GeneID:115218567"; gbkey "CDS"; gene "LOC115218567"; ID ""; gene_name "LOC115218567"; transcript_id "XM_029788457.2"; product "neurogenic locus protein delta-like isoform X2"; protein_id "XP_029644317.1"; exon_number "9";
NC_043009.1	Gnomon	CDS	11925102	11925315	.	-	0	gene_id "LOC115218567"; db_xref "GeneID:115218567"; gbkey "CDS"; gene "LOC115218567"; ID ""; gene_name "LOC115218567"; transcript_id "XM_029788457.2"; product "neurogenic locus protein delta-like isoform X2"; protein_id "XP_029644317.1"; exon_number "8";
NC_043009.1	Gnomon	CDS	11927806	11927972	.	-	2	gene_id "LOC115218567"; db_xref "GeneID:115218567"; gbkey "CDS"; gene "LOC115218567"; ID ""; gene_name "LOC115218567"; transcript_id "XM_029788457.2"; product "neurogenic locus protein delta-like isoform X2"; protein_id "XP_029644317.1"; exon_number "7";
NC_043009.1	Gnomon	CDS	11929274	11929404	.	-	1	gene_id "LOC115218567"; db_xref "GeneID:115218567"; gbkey "CDS"; gene "LOC115218567"; ID ""; gene_name "LOC115218567"; transcript_id "XM_029788457.2"; product "neurogenic locus protein delta-like isoform X2"; protein_id "XP_029644317.1"; exon_number "6";
NC_043009.1	Gnomon	CDS	11930830	11930890	.	-	2	gene_id "LOC115218567"; db_xref "GeneID:115218567"; gbkey "CDS"; gene "LOC115218567"; ID ""; gene_name "LOC115218567"; transcript_id "XM_029788457.2"; product "neurogenic locus protein delta-like isoform X2"; protein_id "XP_029644317.1"; exon_number "5";
NC_043009.1	Gnomon	CDS	11933722	11933976	.	-	2	gene_id "LOC115218567"; db_xref "GeneID:115218567"; gbkey "CDS"; gene "LOC115218567"; ID ""; gene_name "LOC115218567"; transcript_id "XM_029788457.2"; product "neurogenic locus protein delta-like isoform X2"; protein_id "XP_029644317.1"; exon_number "4";
NC_043009.1	Gnomon	CDS	11935934	11935994	.	-	0	gene_id "LOC115218567"; db_xref "GeneID:115218567"; gbkey "CDS"; gene "LOC115218567"; ID ""; gene_name "LOC115218567"; transcript_id "XM_029788457.2"; product "neurogenic locus protein delta-like isoform X2"; protein_id "XP_029644317.1"; exon_number "3";
NC_043009.1	Gnomon	CDS	11976715	11977005	.	-	0	gene_id "LOC115218567"; db_xref "GeneID:115218567"; gbkey "CDS"; gene "LOC115218567"; ID ""; gene_name "LOC115218567"; transcript_id "XM_029788457.2"; product "neurogenic locus protein delta-like isoform X2"; protein_id "XP_029644317.1"; exon_number "2";
NC_043009.1	Gnomon	CDS	12030391	12030453	.	-	0	gene_id "LOC115218567"; db_xref "GeneID:115218567"; gbkey "CDS"; gene "LOC115218567"; ID ""; gene_name "LOC115218567"; transcript_id "XM_029788457.2"; product "neurogenic locus protein delta-like isoform X2"; protein_id "XP_029644317.1"; exon_number "1";
NC_043009.1	Gnomon	exon	11922806	11923489	.	-	.	gene_id "LOC115218567"; db_xref "GeneID:115218567"; gbkey "mRNA"; gene "LOC115218567"; ID ""; gene_name "LOC115218567"; transcript_id "XM_029788457.2"; product "neurogenic locus protein delta-like, transcript variant X2"; exon_number "9"; model_evidence "Supporting evidence includes similarity to: 3 Proteins, and 100% coverage of the annotated genomic feature by RNAseq alignments, including 15 samples with support for all annotated introns";
NC_043009.1	Gnomon	exon	11925102	11925315	.	-	.	gene_id "LOC115218567"; db_xref "GeneID:115218567"; gbkey "mRNA"; gene "LOC115218567"; ID ""; gene_name "LOC115218567"; transcript_id "XM_029788457.2"; product "neurogenic locus protein delta-like, transcript variant X2"; exon_number "8"; model_evidence "Supporting evidence includes similarity to: 3 Proteins, and 100% coverage of the annotated genomic feature by RNAseq alignments, including 15 samples with support for all annotated introns";
NC_043009.1	Gnomon	exon	11927806	11927972	.	-	.	gene_id "LOC115218567"; db_xref "GeneID:115218567"; gbkey "mRNA"; gene "LOC115218567"; ID ""; gene_name "LOC115218567"; transcript_id "XM_029788457.2"; product "neurogenic locus protein delta-like, transcript variant X2"; exon_number "7"; model_evidence "Supporting evidence includes similarity to: 3 Proteins, and 100% coverage of the annotated genomic feature by RNAseq alignments, including 15 samples with support for all annotated introns";
NC_043009.1	Gnomon	exon	11929274	11929404	.	-	.	gene_id "LOC115218567"; db_xref "GeneID:115218567"; gbkey "mRNA"; gene "LOC115218567"; ID ""; gene_name "LOC115218567"; transcript_id "XM_029788457.2"; product "neurogenic locus protein delta-like, transcript variant X2"; exon_number "6"; model_evidence "Supporting evidence includes similarity to: 3 Proteins, and 100% coverage of the annotated genomic feature by RNAseq alignments, including 15 samples with support for all annotated introns";
NC_043009.1	Gnomon	exon	11930830	11930890	.	-	.	gene_id "LOC115218567"; db_xref "GeneID:115218567"; gbkey "mRNA"; gene "LOC115218567"; ID ""; gene_name "LOC115218567"; transcript_id "XM_029788457.2"; product "neurogenic locus protein delta-like, transcript variant X2"; exon_number "5"; model_evidence "Supporting evidence includes similarity to: 3 Proteins, and 100% coverage of the annotated genomic feature by RNAseq alignments, including 15 samples with support for all annotated introns";
NC_043009.1	Gnomon	exon	11933722	11933976	.	-	.	gene_id "LOC115218567"; db_xref "GeneID:115218567"; gbkey "mRNA"; gene "LOC115218567"; ID ""; gene_name "LOC115218567"; transcript_id "XM_029788457.2"; product "neurogenic locus protein delta-like, transcript variant X2"; exon_number "4"; model_evidence "Supporting evidence includes similarity to: 3 Proteins, and 100% coverage of the annotated genomic feature by RNAseq alignments, including 15 samples with support for all annotated introns";
NC_043009.1	Gnomon	exon	11935934	11935994	.	-	.	gene_id "LOC115218567"; db_xref "GeneID:115218567"; gbkey "mRNA"; gene "LOC115218567"; ID ""; gene_name "LOC115218567"; transcript_id "XM_029788457.2"; product "neurogenic locus protein delta-like, transcript variant X2"; exon_number "3"; model_evidence "Supporting evidence includes similarity to: 3 Proteins, and 100% coverage of the annotated genomic feature by RNAseq alignments, including 15 samples with support for all annotated introns";
NC_043009.1	Gnomon	exon	11976715	11977005	.	-	.	gene_id "LOC115218567"; db_xref "GeneID:115218567"; gbkey "mRNA"; gene "LOC115218567"; ID ""; gene_name "LOC115218567"; transcript_id "XM_029788457.2"; product "neurogenic locus protein delta-like, transcript variant X2"; exon_number "2"; model_evidence "Supporting evidence includes similarity to: 3 Proteins, and 100% coverage of the annotated genomic feature by RNAseq alignments, including 15 samples with support for all annotated introns";
NC_043009.1	Gnomon	exon	12030391	12031989	.	-	.	gene_id "LOC115218567"; db_xref "GeneID:115218567"; gbkey "mRNA"; gene "LOC115218567"; ID ""; gene_name "LOC115218567"; transcript_id "XM_029788457.2"; product "neurogenic locus protein delta-like, transcript variant X2"; exon_number "1"; model_evidence "Supporting evidence includes similarity to: 3 Proteins, and 100% coverage of the annotated genomic feature by RNAseq alignments, including 15 samples with support for all annotated introns";
NC_043009.1	Gnomon	start_codon	12030451	12030453	.	-	0	gene_id "LOC115218567"; db_xref "GeneID:115218567"; gbkey "CDS"; gene "LOC115218567"; ID ""; gene_name "LOC115218567"; transcript_id "XM_029788457.2"; product "neurogenic locus protein delta-like isoform X2"; protein_id "XP_029644317.1"; exon_number "1";
NC_043009.1	Gnomon	stop_codon	11922858	11922860	.	-	0	gene_id "LOC115218567"; db_xref "GeneID:115218567"; gbkey "CDS"; gene "LOC115218567"; ID ""; gene_name "LOC115218567"; transcript_id "XM_029788457.2"; product "neurogenic locus protein delta-like isoform X2"; protein_id "XP_029644317.1"; exon_number "9";
NC_043009.1	Gnomon	transcript	11922806	12031986	.	-	.	gene_id "LOC115218567"; ID "XM_036508156.1"; gene_name "LOC115218567"; transcript_id "XM_036508156.1";
NC_043009.1	Gnomon	CDS	11922861	11923489	.	-	2	gene_id "LOC115218567"; db_xref "GeneID:115218567"; gbkey "CDS"; gene "LOC115218567"; ID ""; gene_name "LOC115218567"; transcript_id "XM_036508156.1"; product "neurogenic locus protein delta-like isoform X1"; protein_id "XP_036364049.1"; exon_number "9";
NC_043009.1	Gnomon	CDS	11925102	11925315	.	-	0	gene_id "LOC115218567"; db_xref "GeneID:115218567"; gbkey "CDS"; gene "LOC115218567"; ID ""; gene_name "LOC115218567"; transcript_id "XM_036508156.1"; product "neurogenic locus protein delta-like isoform X1"; protein_id "XP_036364049.1"; exon_number "8";
NC_043009.1	Gnomon	CDS	11927806	11927972	.	-	2	gene_id "LOC115218567"; db_xref "GeneID:115218567"; gbkey "CDS"; gene "LOC115218567"; ID ""; gene_name "LOC115218567"; transcript_id "XM_036508156.1"; product "neurogenic locus protein delta-like isoform X1"; protein_id "XP_036364049.1"; exon_number "7";
NC_043009.1	Gnomon	CDS	11929274	11929404	.	-	1	gene_id "LOC115218567"; db_xref "GeneID:115218567"; gbkey "CDS"; gene "LOC115218567"; ID ""; gene_name "LOC115218567"; transcript_id "XM_036508156.1"; product "neurogenic locus protein delta-like isoform X1"; protein_id "XP_036364049.1"; exon_number "6";
NC_043009.1	Gnomon	CDS	11931934	11931994	.	-	2	gene_id "LOC115218567"; db_xref "GeneID:115218567"; gbkey "CDS"; gene "LOC115218567"; ID ""; gene_name "LOC115218567"; transcript_id "XM_036508156.1"; product "neurogenic locus protein delta-like isoform X1"; protein_id "XP_036364049.1"; exon_number "5";
NC_043009.1	Gnomon	CDS	11933722	11933976	.	-	2	gene_id "LOC115218567"; db_xref "GeneID:115218567"; gbkey "CDS"; gene "LOC115218567"; ID ""; gene_name "LOC115218567"; transcript_id "XM_036508156.1"; product "neurogenic locus protein delta-like isoform X1"; protein_id "XP_036364049.1"; exon_number "4";
NC_043009.1	Gnomon	CDS	11935934	11935994	.	-	0	gene_id "LOC115218567"; db_xref "GeneID:115218567"; gbkey "CDS"; gene "LOC115218567"; ID ""; gene_name "LOC115218567"; transcript_id "XM_036508156.1"; product "neurogenic locus protein delta-like isoform X1"; protein_id "XP_036364049.1"; exon_number "3";
NC_043009.1	Gnomon	CDS	11976715	11977005	.	-	0	gene_id "LOC115218567"; db_xref "GeneID:115218567"; gbkey "CDS"; gene "LOC115218567"; ID ""; gene_name "LOC115218567"; transcript_id "XM_036508156.1"; product "neurogenic locus protein delta-like isoform X1"; protein_id "XP_036364049.1"; exon_number "2";
NC_043009.1	Gnomon	CDS	12030391	12030453	.	-	0	gene_id "LOC115218567"; db_xref "GeneID:115218567"; gbkey "CDS"; gene "LOC115218567"; ID ""; gene_name "LOC115218567"; transcript_id "XM_036508156.1"; product "neurogenic locus protein delta-like isoform X1"; protein_id "XP_036364049.1"; exon_number "1";
NC_043009.1	Gnomon	exon	11922806	11923489	.	-	.	gene_id "LOC115218567"; db_xref "GeneID:115218567"; gbkey "mRNA"; gene "LOC115218567"; ID ""; gene_name "LOC115218567"; transcript_id "XM_036508156.1"; product "neurogenic locus protein delta-like, transcript variant X1"; exon_number "9"; model_evidence "Supporting evidence includes similarity to: 3 Proteins, and 100% coverage of the annotated genomic feature by RNAseq alignments, including 16 samples with support for all annotated introns";
NC_043009.1	Gnomon	exon	11925102	11925315	.	-	.	gene_id "LOC115218567"; db_xref "GeneID:115218567"; gbkey "mRNA"; gene "LOC115218567"; ID ""; gene_name "LOC115218567"; transcript_id "XM_036508156.1"; product "neurogenic locus protein delta-like, transcript variant X1"; exon_number "8"; model_evidence "Supporting evidence includes similarity to: 3 Proteins, and 100% coverage of the annotated genomic feature by RNAseq alignments, including 16 samples with support for all annotated introns";
NC_043009.1	Gnomon	exon	11927806	11927972	.	-	.	gene_id "LOC115218567"; db_xref "GeneID:115218567"; gbkey "mRNA"; gene "LOC115218567"; ID ""; gene_name "LOC115218567"; transcript_id "XM_036508156.1"; product "neurogenic locus protein delta-like, transcript variant X1"; exon_number "7"; model_evidence "Supporting evidence includes similarity to: 3 Proteins, and 100% coverage of the annotated genomic feature by RNAseq alignments, including 16 samples with support for all annotated introns";
NC_043009.1	Gnomon	exon	11929274	11929404	.	-	.	gene_id "LOC115218567"; db_xref "GeneID:115218567"; gbkey "mRNA"; gene "LOC115218567"; ID ""; gene_name "LOC115218567"; transcript_id "XM_036508156.1"; product "neurogenic locus protein delta-like, transcript variant X1"; exon_number "6"; model_evidence "Supporting evidence includes similarity to: 3 Proteins, and 100% coverage of the annotated genomic feature by RNAseq alignments, including 16 samples with support for all annotated introns";
NC_043009.1	Gnomon	exon	11931934	11931994	.	-	.	gene_id "LOC115218567"; db_xref "GeneID:115218567"; gbkey "mRNA"; gene "LOC115218567"; ID ""; gene_name "LOC115218567"; transcript_id "XM_036508156.1"; product "neurogenic locus protein delta-like, transcript variant X1"; exon_number "5"; model_evidence "Supporting evidence includes similarity to: 3 Proteins, and 100% coverage of the annotated genomic feature by RNAseq alignments, including 16 samples with support for all annotated introns";
NC_043009.1	Gnomon	exon	11933722	11933976	.	-	.	gene_id "LOC115218567"; db_xref "GeneID:115218567"; gbkey "mRNA"; gene "LOC115218567"; ID ""; gene_name "LOC115218567"; transcript_id "XM_036508156.1"; product "neurogenic locus protein delta-like, transcript variant X1"; exon_number "4"; model_evidence "Supporting evidence includes similarity to: 3 Proteins, and 100% coverage of the annotated genomic feature by RNAseq alignments, including 16 samples with support for all annotated introns";
NC_043009.1	Gnomon	exon	11935934	11935994	.	-	.	gene_id "LOC115218567"; db_xref "GeneID:115218567"; gbkey "mRNA"; gene "LOC115218567"; ID ""; gene_name "LOC115218567"; transcript_id "XM_036508156.1"; product "neurogenic locus protein delta-like, transcript variant X1"; exon_number "3"; model_evidence "Supporting evidence includes similarity to: 3 Proteins, and 100% coverage of the annotated genomic feature by RNAseq alignments, including 16 samples with support for all annotated introns";
NC_043009.1	Gnomon	exon	11976715	11977005	.	-	.	gene_id "LOC115218567"; db_xref "GeneID:115218567"; gbkey "mRNA"; gene "LOC115218567"; ID ""; gene_name "LOC115218567"; transcript_id "XM_036508156.1"; product "neurogenic locus protein delta-like, transcript variant X1"; exon_number "2"; model_evidence "Supporting evidence includes similarity to: 3 Proteins, and 100% coverage of the annotated genomic feature by RNAseq alignments, including 16 samples with support for all annotated introns";
NC_043009.1	Gnomon	exon	12030391	12031986	.	-	.	gene_id "LOC115218567"; db_xref "GeneID:115218567"; gbkey "mRNA"; gene "LOC115218567"; ID ""; gene_name "LOC115218567"; transcript_id "XM_036508156.1"; product "neurogenic locus protein delta-like, transcript variant X1"; exon_number "1"; model_evidence "Supporting evidence includes similarity to: 3 Proteins, and 100% coverage of the annotated genomic feature by RNAseq alignments, including 16 samples with support for all annotated introns";
NC_043009.1	Gnomon	start_codon	12030451	12030453	.	-	0	gene_id "LOC115218567"; db_xref "GeneID:115218567"; gbkey "CDS"; gene "LOC115218567"; ID ""; gene_name "LOC115218567"; transcript_id "XM_036508156.1"; product "neurogenic locus protein delta-like isoform X1"; protein_id "XP_036364049.1"; exon_number "1";
NC_043009.1	Gnomon	stop_codon	11922858	11922860	.	-	0	gene_id "LOC115218567"; db_xref "GeneID:115218567"; gbkey "CDS"; gene "LOC115218567"; ID ""; gene_name "LOC115218567"; transcript_id "XM_036508156.1"; product "neurogenic locus protein delta-like isoform X1"; protein_id "XP_036364049.1"; exon_number "9";
NC_043009.1	Gnomon	transcript	11922806	11980748	.	-	.	gene_id "LOC115218567"; ID "XM_036508157.1"; gene_name "LOC115218567"; transcript_id "XM_036508157.1";
NC_043009.1	Gnomon	CDS	11922861	11923489	.	-	2	gene_id "LOC115218567"; db_xref "GeneID:115218567"; gbkey "CDS"; gene "LOC115218567"; ID ""; gene_name "LOC115218567"; transcript_id "XM_036508157.1"; product "neurogenic locus protein delta-like isoform X3"; protein_id "XP_036364050.1"; exon_number "10";
NC_043009.1	Gnomon	CDS	11925102	11925315	.	-	0	gene_id "LOC115218567"; db_xref "GeneID:115218567"; gbkey "CDS"; gene "LOC115218567"; ID ""; gene_name "LOC115218567"; transcript_id "XM_036508157.1"; product "neurogenic locus protein delta-like isoform X3"; protein_id "XP_036364050.1"; exon_number "9";
NC_043009.1	Gnomon	CDS	11927806	11927972	.	-	2	gene_id "LOC115218567"; db_xref "GeneID:115218567"; gbkey "CDS"; gene "LOC115218567"; ID ""; gene_name "LOC115218567"; transcript_id "XM_036508157.1"; product "neurogenic locus protein delta-like isoform X3"; protein_id "XP_036364050.1"; exon_number "8";
NC_043009.1	Gnomon	CDS	11929274	11929404	.	-	1	gene_id "LOC115218567"; db_xref "GeneID:115218567"; gbkey "CDS"; gene "LOC115218567"; ID ""; gene_name "LOC115218567"; transcript_id "XM_036508157.1"; product "neurogenic locus protein delta-like isoform X3"; protein_id "XP_036364050.1"; exon_number "7";
NC_043009.1	Gnomon	CDS	11931934	11931994	.	-	2	gene_id "LOC115218567"; db_xref "GeneID:115218567"; gbkey "CDS"; gene "LOC115218567"; ID ""; gene_name "LOC115218567"; transcript_id "XM_036508157.1"; product "neurogenic locus protein delta-like isoform X3"; protein_id "XP_036364050.1"; exon_number "6";
NC_043009.1	Gnomon	CDS	11933722	11933976	.	-	2	gene_id "LOC115218567"; db_xref "GeneID:115218567"; gbkey "CDS"; gene "LOC115218567"; ID ""; gene_name "LOC115218567"; transcript_id "XM_036508157.1"; product "neurogenic locus protein delta-like isoform X3"; protein_id "XP_036364050.1"; exon_number "5";
NC_043009.1	Gnomon	CDS	11935934	11935994	.	-	0	gene_id "LOC115218567"; db_xref "GeneID:115218567"; gbkey "CDS"; gene "LOC115218567"; ID ""; gene_name "LOC115218567"; transcript_id "XM_036508157.1"; product "neurogenic locus protein delta-like isoform X3"; protein_id "XP_036364050.1"; exon_number "4";
NC_043009.1	Gnomon	CDS	11976715	11976861	.	-	0	gene_id "LOC115218567"; db_xref "GeneID:115218567"; gbkey "CDS"; gene "LOC115218567"; ID ""; gene_name "LOC115218567"; transcript_id "XM_036508157.1"; product "neurogenic locus protein delta-like isoform X3"; protein_id "XP_036364050.1"; exon_number "3";
NC_043009.1	Gnomon	exon	11922806	11923489	.	-	.	gene_id "LOC115218567"; db_xref "GeneID:115218567"; gbkey "mRNA"; gene "LOC115218567"; ID ""; gene_name "LOC115218567"; transcript_id "XM_036508157.1"; product "neurogenic locus protein delta-like, transcript variant X3"; exon_number "10"; model_evidence "Supporting evidence includes similarity to: 3 Proteins, and 100% coverage of the annotated genomic feature by RNAseq alignments, including 6 samples with support for all annotated introns";
NC_043009.1	Gnomon	exon	11925102	11925315	.	-	.	gene_id "LOC115218567"; db_xref "GeneID:115218567"; gbkey "mRNA"; gene "LOC115218567"; ID ""; gene_name "LOC115218567"; transcript_id "XM_036508157.1"; product "neurogenic locus protein delta-like, transcript variant X3"; exon_number "9"; model_evidence "Supporting evidence includes similarity to: 3 Proteins, and 100% coverage of the annotated genomic feature by RNAseq alignments, including 6 samples with support for all annotated introns";
NC_043009.1	Gnomon	exon	11927806	11927972	.	-	.	gene_id "LOC115218567"; db_xref "GeneID:115218567"; gbkey "mRNA"; gene "LOC115218567"; ID ""; gene_name "LOC115218567"; transcript_id "XM_036508157.1"; product "neurogenic locus protein delta-like, transcript variant X3"; exon_number "8"; model_evidence "Supporting evidence includes similarity to: 3 Proteins, and 100% coverage of the annotated genomic feature by RNAseq alignments, including 6 samples with support for all annotated introns";
NC_043009.1	Gnomon	exon	11929274	11929404	.	-	.	gene_id "LOC115218567"; db_xref "GeneID:115218567"; gbkey "mRNA"; gene "LOC115218567"; ID ""; gene_name "LOC115218567"; transcript_id "XM_036508157.1"; product "neurogenic locus protein delta-like, transcript variant X3"; exon_number "7"; model_evidence "Supporting evidence includes similarity to: 3 Proteins, and 100% coverage of the annotated genomic feature by RNAseq alignments, including 6 samples with support for all annotated introns";
NC_043009.1	Gnomon	exon	11931934	11931994	.	-	.	gene_id "LOC115218567"; db_xref "GeneID:115218567"; gbkey "mRNA"; gene "LOC115218567"; ID ""; gene_name "LOC115218567"; transcript_id "XM_036508157.1"; product "neurogenic locus protein delta-like, transcript variant X3"; exon_number "6"; model_evidence "Supporting evidence includes similarity to: 3 Proteins, and 100% coverage of the annotated genomic feature by RNAseq alignments, including 6 samples with support for all annotated introns";
NC_043009.1	Gnomon	exon	11933722	11933976	.	-	.	gene_id "LOC115218567"; db_xref "GeneID:115218567"; gbkey "mRNA"; gene "LOC115218567"; ID ""; gene_name "LOC115218567"; transcript_id "XM_036508157.1"; product "neurogenic locus protein delta-like, transcript variant X3"; exon_number "5"; model_evidence "Supporting evidence includes similarity to: 3 Proteins, and 100% coverage of the annotated genomic feature by RNAseq alignments, including 6 samples with support for all annotated introns";
NC_043009.1	Gnomon	exon	11935934	11935994	.	-	.	gene_id "LOC115218567"; db_xref "GeneID:115218567"; gbkey "mRNA"; gene "LOC115218567"; ID ""; gene_name "LOC115218567"; transcript_id "XM_036508157.1"; product "neurogenic locus protein delta-like, transcript variant X3"; exon_number "4"; model_evidence "Supporting evidence includes similarity to: 3 Proteins, and 100% coverage of the annotated genomic feature by RNAseq alignments, including 6 samples with support for all annotated introns";
NC_043009.1	Gnomon	exon	11976715	11977007	.	-	.	gene_id "LOC115218567"; db_xref "GeneID:115218567"; gbkey "mRNA"; gene "LOC115218567"; ID ""; gene_name "LOC115218567"; transcript_id "XM_036508157.1"; product "neurogenic locus protein delta-like, transcript variant X3"; exon_number "3"; model_evidence "Supporting evidence includes similarity to: 3 Proteins, and 100% coverage of the annotated genomic feature by RNAseq alignments, including 6 samples with support for all annotated introns";
NC_043009.1	Gnomon	exon	11977402	11977407	.	-	.	gene_id "LOC115218567"; db_xref "GeneID:115218567"; gbkey "mRNA"; gene "LOC115218567"; ID ""; gene_name "LOC115218567"; transcript_id "XM_036508157.1"; product "neurogenic locus protein delta-like, transcript variant X3"; exon_number "2"; model_evidence "Supporting evidence includes similarity to: 3 Proteins, and 100% coverage of the annotated genomic feature by RNAseq alignments, including 6 samples with support for all annotated introns";
NC_043009.1	Gnomon	exon	11980743	11980748	.	-	.	gene_id "LOC115218567"; db_xref "GeneID:115218567"; gbkey "mRNA"; gene "LOC115218567"; ID ""; gene_name "LOC115218567"; transcript_id "XM_036508157.1"; product "neurogenic locus protein delta-like, transcript variant X3"; exon_number "1"; model_evidence "Supporting evidence includes similarity to: 3 Proteins, and 100% coverage of the annotated genomic feature by RNAseq alignments, including 6 samples with support for all annotated introns";
NC_043009.1	Gnomon	start_codon	11976859	11976861	.	-	0	gene_id "LOC115218567"; db_xref "GeneID:115218567"; gbkey "CDS"; gene "LOC115218567"; ID ""; gene_name "LOC115218567"; transcript_id "XM_036508157.1"; product "neurogenic locus protein delta-like isoform X3"; protein_id "XP_036364050.1"; exon_number "3";
NC_043009.1	Gnomon	stop_codon	11922858	11922860	.	-	0	gene_id "LOC115218567"; db_xref "GeneID:115218567"; gbkey "CDS"; gene "LOC115218567"; ID ""; gene_name "LOC115218567"; transcript_id "XM_036508157.1"; product "neurogenic locus protein delta-like isoform X3"; protein_id "XP_036364050.1"; exon_number "10";
NC_043009.1	Gnomon	gene	22277254	22329130	.	+	.	gene_id "LOC115218568"; db_xref "GeneID:115218568"; gbkey "Gene"; gene "LOC115218568"; gene_biotype "protein_coding"; ID ""; gene_name "LOC115218568";
NC_043009.1	Gnomon~FLAMseq	transcript	22277254	22329130	.	+	.	gene_id "LOC115218568"; ID "XM_036508220.1"; gene_name "LOC115218568"; transcript_id "FLAMseq_ext~XM_036508220.1"; three_prime_ext "40201";
NC_043009.1	Gnomon~FLAMseq	exon	22277254	22277505	.	+	.	gene_id "LOC115218568"; db_xref "GeneID:115218568"; gbkey "mRNA"; gene "LOC115218568"; ID ""; gene_name "LOC115218568"; transcript_id "FLAMseq_ext~XM_036508220.1"; product "zinc finger protein OZF-like, transcript variant X1"; exon_number "1"; model_evidence "Supporting evidence includes similarity to: 100% coverage of the annotated genomic feature by RNAseq alignments, including 2 samples with support for all annotated introns";
NC_043009.1	Gnomon~FLAMseq	exon	22281841	22283808	.	+	.	gene_id "LOC115218568"; db_xref "GeneID:115218568"; gbkey "mRNA"; gene "LOC115218568"; ID ""; gene_name "LOC115218568"; transcript_id "FLAMseq_ext~XM_036508220.1"; product "zinc finger protein OZF-like, transcript variant X1"; exon_number "2"; model_evidence "Supporting evidence includes similarity to: 100% coverage of the annotated genomic feature by RNAseq alignments, including 2 samples with support for all annotated introns";
NC_043009.1	Gnomon~FLAMseq	exon	22288605	22288929	.	+	.	gene_id "LOC115218568"; db_xref "GeneID:115218568"; gbkey "mRNA"; gene "LOC115218568"; ID ""; gene_name "LOC115218568"; transcript_id "FLAMseq_ext~XM_036508220.1"; product "zinc finger protein OZF-like, transcript variant X1"; exon_number "3"; model_evidence "Supporting evidence includes similarity to: 100% coverage of the annotated genomic feature by RNAseq alignments, including 2 samples with support for all annotated introns";
NC_043009.1	Gnomon~FLAMseq	exon	22288605	22329130	.	+	.	gene_id "LOC115218568"; db_xref "GeneID:115218568"; gbkey "mRNA"; gene "LOC115218568"; ID ""; gene_name "LOC115218568"; transcript_id "FLAMseq_ext~XM_036508220.1"; product "zinc finger protein OZF-like"; exon_number "3"; model_evidence "Supporting evidence includes similarity to: 100% coverage of the annotated genomic feature by RNAseq alignments"; three_prime_ext "40201";
NC_043009.1	Gnomon	transcript	22277254	22288929	.	+	.	gene_id "LOC115218568"; ID "XM_036508220.1"; gene_name "LOC115218568"; transcript_id "XM_036508220.1";
NC_043009.1	Gnomon	CDS	22282503	22283808	.	+	0	gene_id "LOC115218568"; db_xref "GeneID:115218568"; gbkey "CDS"; gene "LOC115218568"; ID ""; gene_name "LOC115218568"; transcript_id "XM_036508220.1"; product "zinc finger protein OZF-like isoform X1"; protein_id "XP_036364113.1"; exon_number "2";
NC_043009.1	Gnomon	CDS	22288605	22288711	.	+	2	gene_id "LOC115218568"; db_xref "GeneID:115218568"; gbkey "CDS"; gene "LOC115218568"; ID ""; gene_name "LOC115218568"; transcript_id "XM_036508220.1"; product "zinc finger protein OZF-like isoform X1"; protein_id "XP_036364113.1"; exon_number "3";
NC_043009.1	Gnomon	exon	22277254	22277505	.	+	.	gene_id "LOC115218568"; db_xref "GeneID:115218568"; gbkey "mRNA"; gene "LOC115218568"; ID ""; gene_name "LOC115218568"; transcript_id "XM_036508220.1"; product "zinc finger protein OZF-like, transcript variant X1"; exon_number "1"; model_evidence "Supporting evidence includes similarity to: 100% coverage of the annotated genomic feature by RNAseq alignments, including 2 samples with support for all annotated introns";
NC_043009.1	Gnomon	exon	22281841	22283808	.	+	.	gene_id "LOC115218568"; db_xref "GeneID:115218568"; gbkey "mRNA"; gene "LOC115218568"; ID ""; gene_name "LOC115218568"; transcript_id "XM_036508220.1"; product "zinc finger protein OZF-like, transcript variant X1"; exon_number "2"; model_evidence "Supporting evidence includes similarity to: 100% coverage of the annotated genomic feature by RNAseq alignments, including 2 samples with support for all annotated introns";
NC_043009.1	Gnomon	exon	22288605	22288929	.	+	.	gene_id "LOC115218568"; db_xref "GeneID:115218568"; gbkey "mRNA"; gene "LOC115218568"; ID ""; gene_name "LOC115218568"; transcript_id "XM_036508220.1"; product "zinc finger protein OZF-like, transcript variant X1"; exon_number "3"; model_evidence "Supporting evidence includes similarity to: 100% coverage of the annotated genomic feature by RNAseq alignments, including 2 samples with support for all annotated introns";
NC_043009.1	Gnomon	start_codon	22282503	22282505	.	+	0	gene_id "LOC115218568"; db_xref "GeneID:115218568"; gbkey "CDS"; gene "LOC115218568"; ID ""; gene_name "LOC115218568"; transcript_id "XM_036508220.1"; product "zinc finger protein OZF-like isoform X1"; protein_id "XP_036364113.1"; exon_number "2";
NC_043009.1	Gnomon	stop_codon	22288712	22288714	.	+	0	gene_id "LOC115218568"; db_xref "GeneID:115218568"; gbkey "CDS"; gene "LOC115218568"; ID ""; gene_name "LOC115218568"; transcript_id "XM_036508220.1"; product "zinc finger protein OZF-like isoform X1"; protein_id "XP_036364113.1"; exon_number "3";
NC_043009.1	Gnomon	transcript	22277255	22284521	.	+	.	gene_id "LOC115218568"; ID "XM_036508222.1"; gene_name "LOC115218568"; transcript_id "XM_036508222.1";
NC_043009.1	Gnomon	CDS	22282503	22283808	.	+	0	gene_id "LOC115218568"; db_xref "GeneID:115218568"; gbkey "CDS"; gene "LOC115218568"; ID ""; gene_name "LOC115218568"; transcript_id "XM_036508222.1"; product "zinc finger protein OZF-like isoform X2"; protein_id "XP_036364115.1"; exon_number "2";
NC_043009.1	Gnomon	CDS	22283977	22284056	.	+	2	gene_id "LOC115218568"; db_xref "GeneID:115218568"; gbkey "CDS"; gene "LOC115218568"; ID ""; gene_name "LOC115218568"; transcript_id "XM_036508222.1"; product "zinc finger protein OZF-like isoform X2"; protein_id "XP_036364115.1"; exon_number "3";
NC_043009.1	Gnomon	exon	22277255	22277505	.	+	.	gene_id "LOC115218568"; db_xref "GeneID:115218568"; gbkey "mRNA"; gene "LOC115218568"; ID ""; gene_name "LOC115218568"; transcript_id "XM_036508222.1"; product "zinc finger protein OZF-like, transcript variant X2"; exon_number "1"; model_evidence "Supporting evidence includes similarity to: 100% coverage of the annotated genomic feature by RNAseq alignments, including 6 samples with support for all annotated introns";
NC_043009.1	Gnomon	exon	22281841	22283808	.	+	.	gene_id "LOC115218568"; db_xref "GeneID:115218568"; gbkey "mRNA"; gene "LOC115218568"; ID ""; gene_name "LOC115218568"; transcript_id "XM_036508222.1"; product "zinc finger protein OZF-like, transcript variant X2"; exon_number "2"; model_evidence "Supporting evidence includes similarity to: 100% coverage of the annotated genomic feature by RNAseq alignments, including 6 samples with support for all annotated introns";
NC_043009.1	Gnomon	exon	22283977	22284521	.	+	.	gene_id "LOC115218568"; db_xref "GeneID:115218568"; gbkey "mRNA"; gene "LOC115218568"; ID ""; gene_name "LOC115218568"; transcript_id "XM_036508222.1"; product "zinc finger protein OZF-like, transcript variant X2"; exon_number "3"; model_evidence "Supporting evidence includes similarity to: 100% coverage of the annotated genomic feature by RNAseq alignments, including 6 samples with support for all annotated introns";
NC_043009.1	Gnomon	start_codon	22282503	22282505	.	+	0	gene_id "LOC115218568"; db_xref "GeneID:115218568"; gbkey "CDS"; gene "LOC115218568"; ID ""; gene_name "LOC115218568"; transcript_id "XM_036508222.1"; product "zinc finger protein OZF-like isoform X2"; protein_id "XP_036364115.1"; exon_number "2";
NC_043009.1	Gnomon	stop_codon	22284057	22284059	.	+	0	gene_id "LOC115218568"; db_xref "GeneID:115218568"; gbkey "CDS"; gene "LOC115218568"; ID ""; gene_name "LOC115218568"; transcript_id "XM_036508222.1"; product "zinc finger protein OZF-like isoform X2"; protein_id "XP_036364115.1"; exon_number "3";
NC_043009.1	Gnomon	gene	21575226	21673177	.	-	.	gene_id "LOC115218569"; db_xref "GeneID:115218569"; gbkey "Gene"; gene "LOC115218569"; gene_biotype "protein_coding"; ID ""; gene_name "LOC115218569";
NC_043009.1	PBRI~FLAMseq~Covext	transcript	21575226	21670824	.	-	.	gene_id "LOC115218569"; ID ""; gene_name "LOC115218569"; transcript_id "Covext~FLAMseq_ext~G39402.4"; uniq_trans_id "G39402.4"; three_prime_ext "31";
NC_043009.1	Covext	exon	21575948	21576961	.	-	.	gene_id "LOC115218569"; ID ""; gene_name "LOC115218569"; transcript_id "Covext~FLAMseq_ext~G39402.4"; exon_number "18"; uniq_trans_id "G39402.4";
NC_043009.1	Covext	exon	21581700	21581889	.	-	.	gene_id "LOC115218569"; ID ""; gene_name "LOC115218569"; transcript_id "Covext~FLAMseq_ext~G39402.4"; exon_number "17"; uniq_trans_id "G39402.4";
NC_043009.1	Covext	exon	21608235	21608309	.	-	.	gene_id "LOC115218569"; ID ""; gene_name "LOC115218569"; transcript_id "Covext~FLAMseq_ext~G39402.4"; exon_number "16"; uniq_trans_id "G39402.4";
NC_043009.1	Covext	exon	21613859	21613918	.	-	.	gene_id "LOC115218569"; ID ""; gene_name "LOC115218569"; transcript_id "Covext~FLAMseq_ext~G39402.4"; exon_number "15"; uniq_trans_id "G39402.4";
NC_043009.1	Covext	exon	21615877	21615972	.	-	.	gene_id "LOC115218569"; ID ""; gene_name "LOC115218569"; transcript_id "Covext~FLAMseq_ext~G39402.4"; exon_number "14"; uniq_trans_id "G39402.4";
NC_043009.1	Covext	exon	21617692	21617799	.	-	.	gene_id "LOC115218569"; ID ""; gene_name "LOC115218569"; transcript_id "Covext~FLAMseq_ext~G39402.4"; exon_number "13"; uniq_trans_id "G39402.4";
NC_043009.1	Covext	exon	21633094	21633195	.	-	.	gene_id "LOC115218569"; ID ""; gene_name "LOC115218569"; transcript_id "Covext~FLAMseq_ext~G39402.4"; exon_number "12"; uniq_trans_id "G39402.4";
NC_043009.1	Covext	exon	21635273	21635389	.	-	.	gene_id "LOC115218569"; ID ""; gene_name "LOC115218569"; transcript_id "Covext~FLAMseq_ext~G39402.4"; exon_number "11"; uniq_trans_id "G39402.4";
NC_043009.1	Covext	exon	21638500	21638739	.	-	.	gene_id "LOC115218569"; ID ""; gene_name "LOC115218569"; transcript_id "Covext~FLAMseq_ext~G39402.4"; exon_number "10"; uniq_trans_id "G39402.4";
NC_043009.1	Covext	exon	21639775	21639837	.	-	.	gene_id "LOC115218569"; ID ""; gene_name "LOC115218569"; transcript_id "Covext~FLAMseq_ext~G39402.4"; exon_number "9"; uniq_trans_id "G39402.4";
NC_043009.1	Covext	exon	21642831	21642935	.	-	.	gene_id "LOC115218569"; ID ""; gene_name "LOC115218569"; transcript_id "Covext~FLAMseq_ext~G39402.4"; exon_number "8"; uniq_trans_id "G39402.4";
NC_043009.1	Covext	exon	21644521	21644721	.	-	.	gene_id "LOC115218569"; ID ""; gene_name "LOC115218569"; transcript_id "Covext~FLAMseq_ext~G39402.4"; exon_number "7"; uniq_trans_id "G39402.4";
NC_043009.1	Covext	exon	21653308	21653477	.	-	.	gene_id "LOC115218569"; ID ""; gene_name "LOC115218569"; transcript_id "Covext~FLAMseq_ext~G39402.4"; exon_number "6"; uniq_trans_id "G39402.4";
NC_043009.1	Covext	exon	21656229	21656313	.	-	.	gene_id "LOC115218569"; ID ""; gene_name "LOC115218569"; transcript_id "Covext~FLAMseq_ext~G39402.4"; exon_number "5"; uniq_trans_id "G39402.4";
NC_043009.1	Covext	exon	21658547	21658677	.	-	.	gene_id "LOC115218569"; ID ""; gene_name "LOC115218569"; transcript_id "Covext~FLAMseq_ext~G39402.4"; exon_number "4"; uniq_trans_id "G39402.4";
NC_043009.1	Covext	exon	21660080	21660212	.	-	.	gene_id "LOC115218569"; ID ""; gene_name "LOC115218569"; transcript_id "Covext~FLAMseq_ext~G39402.4"; exon_number "3"; uniq_trans_id "G39402.4";
NC_043009.1	Covext	exon	21666971	21667142	.	-	.	gene_id "LOC115218569"; ID ""; gene_name "LOC115218569"; transcript_id "Covext~FLAMseq_ext~G39402.4"; exon_number "2"; uniq_trans_id "G39402.4";
NC_043009.1	Covext	exon	21670750	21670824	.	-	.	gene_id "LOC115218569"; ID ""; gene_name "LOC115218569"; transcript_id "Covext~FLAMseq_ext~G39402.4"; exon_number "1"; uniq_trans_id "G39402.4";
NC_043009.1	Covext	exon	21575917	21576961	.	-	.	gene_id "LOC115218569"; ID ""; gene_name "LOC115218569"; transcript_id "Covext~FLAMseq_ext~G39402.4"; exon_number "18"; uniq_trans_id "G39402.4"; three_prime_ext "31";
NC_043009.1	Covext	exon	21575226	21576961	.	-	.	gene_id "LOC115218569"; ID ""; gene_name "LOC115218569"; transcript_id "Covext~FLAMseq_ext~G39402.4"; exon_number "18"; uniq_trans_id "G39402.4"; three_prime_ext "691";
NC_043009.1	PBRI~FLAMseq	transcript	21575917	21670824	.	-	.	gene_id "LOC115218569"; ID ""; gene_name "LOC115218569"; transcript_id "FLAMseq_ext~G39402.4"; uniq_trans_id "G39402.4"; three_prime_ext "31";
NC_043009.1	PBRI~FLAMseq	exon	21575948	21576961	.	-	.	gene_id "LOC115218569"; ID ""; gene_name "LOC115218569"; transcript_id "FLAMseq_ext~G39402.4"; exon_number "18"; uniq_trans_id "G39402.4";
NC_043009.1	PBRI~FLAMseq	exon	21581700	21581889	.	-	.	gene_id "LOC115218569"; ID ""; gene_name "LOC115218569"; transcript_id "FLAMseq_ext~G39402.4"; exon_number "17"; uniq_trans_id "G39402.4";
NC_043009.1	PBRI~FLAMseq	exon	21608235	21608309	.	-	.	gene_id "LOC115218569"; ID ""; gene_name "LOC115218569"; transcript_id "FLAMseq_ext~G39402.4"; exon_number "16"; uniq_trans_id "G39402.4";
NC_043009.1	PBRI~FLAMseq	exon	21613859	21613918	.	-	.	gene_id "LOC115218569"; ID ""; gene_name "LOC115218569"; transcript_id "FLAMseq_ext~G39402.4"; exon_number "15"; uniq_trans_id "G39402.4";
NC_043009.1	PBRI~FLAMseq	exon	21615877	21615972	.	-	.	gene_id "LOC115218569"; ID ""; gene_name "LOC115218569"; transcript_id "FLAMseq_ext~G39402.4"; exon_number "14"; uniq_trans_id "G39402.4";
NC_043009.1	PBRI~FLAMseq	exon	21617692	21617799	.	-	.	gene_id "LOC115218569"; ID ""; gene_name "LOC115218569"; transcript_id "FLAMseq_ext~G39402.4"; exon_number "13"; uniq_trans_id "G39402.4";
NC_043009.1	PBRI~FLAMseq	exon	21633094	21633195	.	-	.	gene_id "LOC115218569"; ID ""; gene_name "LOC115218569"; transcript_id "FLAMseq_ext~G39402.4"; exon_number "12"; uniq_trans_id "G39402.4";
NC_043009.1	PBRI~FLAMseq	exon	21635273	21635389	.	-	.	gene_id "LOC115218569"; ID ""; gene_name "LOC115218569"; transcript_id "FLAMseq_ext~G39402.4"; exon_number "11"; uniq_trans_id "G39402.4";
NC_043009.1	PBRI~FLAMseq	exon	21638500	21638739	.	-	.	gene_id "LOC115218569"; ID ""; gene_name "LOC115218569"; transcript_id "FLAMseq_ext~G39402.4"; exon_number "10"; uniq_trans_id "G39402.4";
NC_043009.1	PBRI~FLAMseq	exon	21639775	21639837	.	-	.	gene_id "LOC115218569"; ID ""; gene_name "LOC115218569"; transcript_id "FLAMseq_ext~G39402.4"; exon_number "9"; uniq_trans_id "G39402.4";
NC_043009.1	PBRI~FLAMseq	exon	21642831	21642935	.	-	.	gene_id "LOC115218569"; ID ""; gene_name "LOC115218569"; transcript_id "FLAMseq_ext~G39402.4"; exon_number "8"; uniq_trans_id "G39402.4";
NC_043009.1	PBRI~FLAMseq	exon	21644521	21644721	.	-	.	gene_id "LOC115218569"; ID ""; gene_name "LOC115218569"; transcript_id "FLAMseq_ext~G39402.4"; exon_number "7"; uniq_trans_id "G39402.4";
NC_043009.1	PBRI~FLAMseq	exon	21653308	21653477	.	-	.	gene_id "LOC115218569"; ID ""; gene_name "LOC115218569"; transcript_id "FLAMseq_ext~G39402.4"; exon_number "6"; uniq_trans_id "G39402.4";
NC_043009.1	PBRI~FLAMseq	exon	21656229	21656313	.	-	.	gene_id "LOC115218569"; ID ""; gene_name "LOC115218569"; transcript_id "FLAMseq_ext~G39402.4"; exon_number "5"; uniq_trans_id "G39402.4";
NC_043009.1	PBRI~FLAMseq	exon	21658547	21658677	.	-	.	gene_id "LOC115218569"; ID ""; gene_name "LOC115218569"; transcript_id "FLAMseq_ext~G39402.4"; exon_number "4"; uniq_trans_id "G39402.4";
NC_043009.1	PBRI~FLAMseq	exon	21660080	21660212	.	-	.	gene_id "LOC115218569"; ID ""; gene_name "LOC115218569"; transcript_id "FLAMseq_ext~G39402.4"; exon_number "3"; uniq_trans_id "G39402.4";
NC_043009.1	PBRI~FLAMseq	exon	21666971	21667142	.	-	.	gene_id "LOC115218569"; ID ""; gene_name "LOC115218569"; transcript_id "FLAMseq_ext~G39402.4"; exon_number "2"; uniq_trans_id "G39402.4";
NC_043009.1	PBRI~FLAMseq	exon	21670750	21670824	.	-	.	gene_id "LOC115218569"; ID ""; gene_name "LOC115218569"; transcript_id "FLAMseq_ext~G39402.4"; exon_number "1"; uniq_trans_id "G39402.4";
NC_043009.1	PBRI~FLAMseq	exon	21575917	21576961	.	-	.	gene_id "LOC115218569"; ID ""; gene_name "LOC115218569"; transcript_id "FLAMseq_ext~G39402.4"; exon_number "18"; uniq_trans_id "G39402.4"; three_prime_ext "31";
NC_043009.1	PBRI	transcript	21581722	21673177	.	-	.	gene_id "LOC115218569"; ID ""; gene_name "LOC115218569"; transcript_id "G39402.18"; uniq_trans_id "G39402.18";
NC_043009.1	PBRI	exon	21581722	21581889	.	-	.	gene_id "LOC115218569"; ID ""; gene_name "LOC115218569"; transcript_id "G39402.18"; exon_number "17"; uniq_trans_id "G39402.18";
NC_043009.1	PBRI	exon	21608235	21608309	.	-	.	gene_id "LOC115218569"; ID ""; gene_name "LOC115218569"; transcript_id "G39402.18"; exon_number "16"; uniq_trans_id "G39402.18";
NC_043009.1	PBRI	exon	21613859	21613918	.	-	.	gene_id "LOC115218569"; ID ""; gene_name "LOC115218569"; transcript_id "G39402.18"; exon_number "15"; uniq_trans_id "G39402.18";
NC_043009.1	PBRI	exon	21615877	21615972	.	-	.	gene_id "LOC115218569"; ID ""; gene_name "LOC115218569"; transcript_id "G39402.18"; exon_number "14"; uniq_trans_id "G39402.18";
NC_043009.1	PBRI	exon	21617692	21617799	.	-	.	gene_id "LOC115218569"; ID ""; gene_name "LOC115218569"; transcript_id "G39402.18"; exon_number "13"; uniq_trans_id "G39402.18";
NC_043009.1	PBRI	exon	21633094	21633195	.	-	.	gene_id "LOC115218569"; ID ""; gene_name "LOC115218569"; transcript_id "G39402.18"; exon_number "12"; uniq_trans_id "G39402.18";
NC_043009.1	PBRI	exon	21635273	21635389	.	-	.	gene_id "LOC115218569"; ID ""; gene_name "LOC115218569"; transcript_id "G39402.18"; exon_number "11"; uniq_trans_id "G39402.18";
NC_043009.1	PBRI	exon	21638500	21638739	.	-	.	gene_id "LOC115218569"; ID ""; gene_name "LOC115218569"; transcript_id "G39402.18"; exon_number "10"; uniq_trans_id "G39402.18";
NC_043009.1	PBRI	exon	21639775	21639837	.	-	.	gene_id "LOC115218569"; ID ""; gene_name "LOC115218569"; transcript_id "G39402.18"; exon_number "9"; uniq_trans_id "G39402.18";
NC_043009.1	PBRI	exon	21644521	21644721	.	-	.	gene_id "LOC115218569"; ID ""; gene_name "LOC115218569"; transcript_id "G39402.18"; exon_number "8"; uniq_trans_id "G39402.18";
NC_043009.1	PBRI	exon	21653308	21653477	.	-	.	gene_id "LOC115218569"; ID ""; gene_name "LOC115218569"; transcript_id "G39402.18"; exon_number "7"; uniq_trans_id "G39402.18";
NC_043009.1	PBRI	exon	21656229	21656313	.	-	.	gene_id "LOC115218569"; ID ""; gene_name "LOC115218569"; transcript_id "G39402.18"; exon_number "6"; uniq_trans_id "G39402.18";
NC_043009.1	PBRI	exon	21658547	21658677	.	-	.	gene_id "LOC115218569"; ID ""; gene_name "LOC115218569"; transcript_id "G39402.18"; exon_number "5"; uniq_trans_id "G39402.18";
NC_043009.1	PBRI	exon	21660080	21660212	.	-	.	gene_id "LOC115218569"; ID ""; gene_name "LOC115218569"; transcript_id "G39402.18"; exon_number "4"; uniq_trans_id "G39402.18";
NC_043009.1	PBRI	exon	21666971	21667142	.	-	.	gene_id "LOC115218569"; ID ""; gene_name "LOC115218569"; transcript_id "G39402.18"; exon_number "3"; uniq_trans_id "G39402.18";
NC_043009.1	PBRI	exon	21670750	21670866	.	-	.	gene_id "LOC115218569"; ID ""; gene_name "LOC115218569"; transcript_id "G39402.18"; exon_number "2"; uniq_trans_id "G39402.18";
NC_043009.1	PBRI	exon	21671923	21673177	.	-	.	gene_id "LOC115218569"; ID ""; gene_name "LOC115218569"; transcript_id "G39402.18"; exon_number "1"; uniq_trans_id "G39402.18";
NC_043009.1	PBRI	transcript	21635273	21670822	.	-	.	gene_id "LOC115218569"; ID ""; gene_name "LOC115218569"; transcript_id "G39402.26"; uniq_trans_id "G39402.26";
NC_043009.1	PBRI	exon	21635273	21635389	.	-	.	gene_id "LOC115218569"; ID ""; gene_name "LOC115218569"; transcript_id "G39402.26"; exon_number "10"; uniq_trans_id "G39402.26";
NC_043009.1	PBRI	exon	21638500	21638739	.	-	.	gene_id "LOC115218569"; ID ""; gene_name "LOC115218569"; transcript_id "G39402.26"; exon_number "9"; uniq_trans_id "G39402.26";
NC_043009.1	PBRI	exon	21639775	21639837	.	-	.	gene_id "LOC115218569"; ID ""; gene_name "LOC115218569"; transcript_id "G39402.26"; exon_number "8"; uniq_trans_id "G39402.26";
NC_043009.1	PBRI	exon	21644521	21644721	.	-	.	gene_id "LOC115218569"; ID ""; gene_name "LOC115218569"; transcript_id "G39402.26"; exon_number "7"; uniq_trans_id "G39402.26";
NC_043009.1	PBRI	exon	21653308	21653477	.	-	.	gene_id "LOC115218569"; ID ""; gene_name "LOC115218569"; transcript_id "G39402.26"; exon_number "6"; uniq_trans_id "G39402.26";
NC_043009.1	PBRI	exon	21656229	21656313	.	-	.	gene_id "LOC115218569"; ID ""; gene_name "LOC115218569"; transcript_id "G39402.26"; exon_number "5"; uniq_trans_id "G39402.26";
NC_043009.1	PBRI	exon	21658547	21658677	.	-	.	gene_id "LOC115218569"; ID ""; gene_name "LOC115218569"; transcript_id "G39402.26"; exon_number "4"; uniq_trans_id "G39402.26";
NC_043009.1	PBRI	exon	21660080	21660212	.	-	.	gene_id "LOC115218569"; ID ""; gene_name "LOC115218569"; transcript_id "G39402.26"; exon_number "3"; uniq_trans_id "G39402.26";
NC_043009.1	PBRI	exon	21666971	21667142	.	-	.	gene_id "LOC115218569"; ID ""; gene_name "LOC115218569"; transcript_id "G39402.26"; exon_number "2"; uniq_trans_id "G39402.26";
NC_043009.1	PBRI	exon	21670750	21670822	.	-	.	gene_id "LOC115218569"; ID ""; gene_name "LOC115218569"; transcript_id "G39402.26"; exon_number "1"; uniq_trans_id "G39402.26";
NC_043009.1	PBRI	transcript	21575948	21670824	.	-	.	gene_id "LOC115218569"; ID ""; gene_name "LOC115218569"; transcript_id "G39402.4"; uniq_trans_id "G39402.4";
NC_043009.1	PBRI	exon	21575948	21576961	.	-	.	gene_id "LOC115218569"; ID ""; gene_name "LOC115218569"; transcript_id "G39402.4"; exon_number "18"; uniq_trans_id "G39402.4";
NC_043009.1	PBRI	exon	21581700	21581889	.	-	.	gene_id "LOC115218569"; ID ""; gene_name "LOC115218569"; transcript_id "G39402.4"; exon_number "17"; uniq_trans_id "G39402.4";
NC_043009.1	PBRI	exon	21608235	21608309	.	-	.	gene_id "LOC115218569"; ID ""; gene_name "LOC115218569"; transcript_id "G39402.4"; exon_number "16"; uniq_trans_id "G39402.4";
NC_043009.1	PBRI	exon	21613859	21613918	.	-	.	gene_id "LOC115218569"; ID ""; gene_name "LOC115218569"; transcript_id "G39402.4"; exon_number "15"; uniq_trans_id "G39402.4";
NC_043009.1	PBRI	exon	21615877	21615972	.	-	.	gene_id "LOC115218569"; ID ""; gene_name "LOC115218569"; transcript_id "G39402.4"; exon_number "14"; uniq_trans_id "G39402.4";
NC_043009.1	PBRI	exon	21617692	21617799	.	-	.	gene_id "LOC115218569"; ID ""; gene_name "LOC115218569"; transcript_id "G39402.4"; exon_number "13"; uniq_trans_id "G39402.4";
NC_043009.1	PBRI	exon	21633094	21633195	.	-	.	gene_id "LOC115218569"; ID ""; gene_name "LOC115218569"; transcript_id "G39402.4"; exon_number "12"; uniq_trans_id "G39402.4";
NC_043009.1	PBRI	exon	21635273	21635389	.	-	.	gene_id "LOC115218569"; ID ""; gene_name "LOC115218569"; transcript_id "G39402.4"; exon_number "11"; uniq_trans_id "G39402.4";
NC_043009.1	PBRI	exon	21638500	21638739	.	-	.	gene_id "LOC115218569"; ID ""; gene_name "LOC115218569"; transcript_id "G39402.4"; exon_number "10"; uniq_trans_id "G39402.4";
NC_043009.1	PBRI	exon	21639775	21639837	.	-	.	gene_id "LOC115218569"; ID ""; gene_name "LOC115218569"; transcript_id "G39402.4"; exon_number "9"; uniq_trans_id "G39402.4";
NC_043009.1	PBRI	exon	21642831	21642935	.	-	.	gene_id "LOC115218569"; ID ""; gene_name "LOC115218569"; transcript_id "G39402.4"; exon_number "8"; uniq_trans_id "G39402.4";
NC_043009.1	PBRI	exon	21644521	21644721	.	-	.	gene_id "LOC115218569"; ID ""; gene_name "LOC115218569"; transcript_id "G39402.4"; exon_number "7"; uniq_trans_id "G39402.4";
NC_043009.1	PBRI	exon	21653308	21653477	.	-	.	gene_id "LOC115218569"; ID ""; gene_name "LOC115218569"; transcript_id "G39402.4"; exon_number "6"; uniq_trans_id "G39402.4";
NC_043009.1	PBRI	exon	21656229	21656313	.	-	.	gene_id "LOC115218569"; ID ""; gene_name "LOC115218569"; transcript_id "G39402.4"; exon_number "5"; uniq_trans_id "G39402.4";
NC_043009.1	PBRI	exon	21658547	21658677	.	-	.	gene_id "LOC115218569"; ID ""; gene_name "LOC115218569"; transcript_id "G39402.4"; exon_number "4"; uniq_trans_id "G39402.4";
NC_043009.1	PBRI	exon	21660080	21660212	.	-	.	gene_id "LOC115218569"; ID ""; gene_name "LOC115218569"; transcript_id "G39402.4"; exon_number "3"; uniq_trans_id "G39402.4";
NC_043009.1	PBRI	exon	21666971	21667142	.	-	.	gene_id "LOC115218569"; ID ""; gene_name "LOC115218569"; transcript_id "G39402.4"; exon_number "2"; uniq_trans_id "G39402.4";
NC_043009.1	PBRI	exon	21670750	21670824	.	-	.	gene_id "LOC115218569"; ID ""; gene_name "LOC115218569"; transcript_id "G39402.4"; exon_number "1"; uniq_trans_id "G39402.4";
NC_043009.1	PBRI	transcript	21575948	21670822	.	-	.	gene_id "LOC115218569"; ID ""; gene_name "LOC115218569"; transcript_id "G39402.5"; uniq_trans_id "G39402.5";
NC_043009.1	PBRI	exon	21575948	21576961	.	-	.	gene_id "LOC115218569"; ID ""; gene_name "LOC115218569"; transcript_id "G39402.5"; exon_number "17"; uniq_trans_id "G39402.5";
NC_043009.1	PBRI	exon	21581700	21581889	.	-	.	gene_id "LOC115218569"; ID ""; gene_name "LOC115218569"; transcript_id "G39402.5"; exon_number "16"; uniq_trans_id "G39402.5";
NC_043009.1	PBRI	exon	21608235	21608309	.	-	.	gene_id "LOC115218569"; ID ""; gene_name "LOC115218569"; transcript_id "G39402.5"; exon_number "15"; uniq_trans_id "G39402.5";
NC_043009.1	PBRI	exon	21613859	21613918	.	-	.	gene_id "LOC115218569"; ID ""; gene_name "LOC115218569"; transcript_id "G39402.5"; exon_number "14"; uniq_trans_id "G39402.5";
NC_043009.1	PBRI	exon	21615877	21615972	.	-	.	gene_id "LOC115218569"; ID ""; gene_name "LOC115218569"; transcript_id "G39402.5"; exon_number "13"; uniq_trans_id "G39402.5";
NC_043009.1	PBRI	exon	21617692	21617799	.	-	.	gene_id "LOC115218569"; ID ""; gene_name "LOC115218569"; transcript_id "G39402.5"; exon_number "12"; uniq_trans_id "G39402.5";
NC_043009.1	PBRI	exon	21633094	21633195	.	-	.	gene_id "LOC115218569"; ID ""; gene_name "LOC115218569"; transcript_id "G39402.5"; exon_number "11"; uniq_trans_id "G39402.5";
NC_043009.1	PBRI	exon	21635273	21635389	.	-	.	gene_id "LOC115218569"; ID ""; gene_name "LOC115218569"; transcript_id "G39402.5"; exon_number "10"; uniq_trans_id "G39402.5";
NC_043009.1	PBRI	exon	21638500	21638739	.	-	.	gene_id "LOC115218569"; ID ""; gene_name "LOC115218569"; transcript_id "G39402.5"; exon_number "9"; uniq_trans_id "G39402.5";
NC_043009.1	PBRI	exon	21639775	21639837	.	-	.	gene_id "LOC115218569"; ID ""; gene_name "LOC115218569"; transcript_id "G39402.5"; exon_number "8"; uniq_trans_id "G39402.5";
NC_043009.1	PBRI	exon	21644521	21644721	.	-	.	gene_id "LOC115218569"; ID ""; gene_name "LOC115218569"; transcript_id "G39402.5"; exon_number "7"; uniq_trans_id "G39402.5";
NC_043009.1	PBRI	exon	21653308	21653477	.	-	.	gene_id "LOC115218569"; ID ""; gene_name "LOC115218569"; transcript_id "G39402.5"; exon_number "6"; uniq_trans_id "G39402.5";
NC_043009.1	PBRI	exon	21656229	21656313	.	-	.	gene_id "LOC115218569"; ID ""; gene_name "LOC115218569"; transcript_id "G39402.5"; exon_number "5"; uniq_trans_id "G39402.5";
NC_043009.1	PBRI	exon	21658547	21658677	.	-	.	gene_id "LOC115218569"; ID ""; gene_name "LOC115218569"; transcript_id "G39402.5"; exon_number "4"; uniq_trans_id "G39402.5";
NC_043009.1	PBRI	exon	21660080	21660212	.	-	.	gene_id "LOC115218569"; ID ""; gene_name "LOC115218569"; transcript_id "G39402.5"; exon_number "3"; uniq_trans_id "G39402.5";
NC_043009.1	PBRI	exon	21666971	21667142	.	-	.	gene_id "LOC115218569"; ID ""; gene_name "LOC115218569"; transcript_id "G39402.5"; exon_number "2"; uniq_trans_id "G39402.5";
NC_043009.1	PBRI	exon	21670750	21670822	.	-	.	gene_id "LOC115218569"; ID ""; gene_name "LOC115218569"; transcript_id "G39402.5"; exon_number "1"; uniq_trans_id "G39402.5";
NC_043009.1	PBRI	transcript	21575948	21672651	.	-	.	gene_id "LOC115218569"; ID ""; gene_name "LOC115218569"; transcript_id "G39402.7"; uniq_trans_id "G39402.7";
NC_043009.1	PBRI	exon	21575948	21576961	.	-	.	gene_id "LOC115218569"; ID ""; gene_name "LOC115218569"; transcript_id "G39402.7"; exon_number "19"; uniq_trans_id "G39402.7";
NC_043009.1	PBRI	exon	21581700	21581889	.	-	.	gene_id "LOC115218569"; ID ""; gene_name "LOC115218569"; transcript_id "G39402.7"; exon_number "18"; uniq_trans_id "G39402.7";
NC_043009.1	PBRI	exon	21608235	21608309	.	-	.	gene_id "LOC115218569"; ID ""; gene_name "LOC115218569"; transcript_id "G39402.7"; exon_number "17"; uniq_trans_id "G39402.7";
NC_043009.1	PBRI	exon	21613859	21613918	.	-	.	gene_id "LOC115218569"; ID ""; gene_name "LOC115218569"; transcript_id "G39402.7"; exon_number "16"; uniq_trans_id "G39402.7";
NC_043009.1	PBRI	exon	21615877	21615972	.	-	.	gene_id "LOC115218569"; ID ""; gene_name "LOC115218569"; transcript_id "G39402.7"; exon_number "15"; uniq_trans_id "G39402.7";
NC_043009.1	PBRI	exon	21617692	21617799	.	-	.	gene_id "LOC115218569"; ID ""; gene_name "LOC115218569"; transcript_id "G39402.7"; exon_number "14"; uniq_trans_id "G39402.7";
NC_043009.1	PBRI	exon	21633094	21633195	.	-	.	gene_id "LOC115218569"; ID ""; gene_name "LOC115218569"; transcript_id "G39402.7"; exon_number "13"; uniq_trans_id "G39402.7";
NC_043009.1	PBRI	exon	21635273	21635389	.	-	.	gene_id "LOC115218569"; ID ""; gene_name "LOC115218569"; transcript_id "G39402.7"; exon_number "12"; uniq_trans_id "G39402.7";
NC_043009.1	PBRI	exon	21638500	21638739	.	-	.	gene_id "LOC115218569"; ID ""; gene_name "LOC115218569"; transcript_id "G39402.7"; exon_number "11"; uniq_trans_id "G39402.7";
NC_043009.1	PBRI	exon	21639775	21639837	.	-	.	gene_id "LOC115218569"; ID ""; gene_name "LOC115218569"; transcript_id "G39402.7"; exon_number "10"; uniq_trans_id "G39402.7";
NC_043009.1	PBRI	exon	21644521	21644721	.	-	.	gene_id "LOC115218569"; ID ""; gene_name "LOC115218569"; transcript_id "G39402.7"; exon_number "9"; uniq_trans_id "G39402.7";
NC_043009.1	PBRI	exon	21653308	21653477	.	-	.	gene_id "LOC115218569"; ID ""; gene_name "LOC115218569"; transcript_id "G39402.7"; exon_number "8"; uniq_trans_id "G39402.7";
NC_043009.1	PBRI	exon	21656229	21656313	.	-	.	gene_id "LOC115218569"; ID ""; gene_name "LOC115218569"; transcript_id "G39402.7"; exon_number "7"; uniq_trans_id "G39402.7";
NC_043009.1	PBRI	exon	21658547	21658677	.	-	.	gene_id "LOC115218569"; ID ""; gene_name "LOC115218569"; transcript_id "G39402.7"; exon_number "6"; uniq_trans_id "G39402.7";
NC_043009.1	PBRI	exon	21660080	21660212	.	-	.	gene_id "LOC115218569"; ID ""; gene_name "LOC115218569"; transcript_id "G39402.7"; exon_number "5"; uniq_trans_id "G39402.7";
NC_043009.1	PBRI	exon	21666971	21667142	.	-	.	gene_id "LOC115218569"; ID ""; gene_name "LOC115218569"; transcript_id "G39402.7"; exon_number "4"; uniq_trans_id "G39402.7";
NC_043009.1	PBRI	exon	21670750	21670866	.	-	.	gene_id "LOC115218569"; ID ""; gene_name "LOC115218569"; transcript_id "G39402.7"; exon_number "3"; uniq_trans_id "G39402.7";
NC_043009.1	PBRI	exon	21671734	21671801	.	-	.	gene_id "LOC115218569"; ID ""; gene_name "LOC115218569"; transcript_id "G39402.7"; exon_number "2"; uniq_trans_id "G39402.7";
NC_043009.1	PBRI	exon	21671923	21672651	.	-	.	gene_id "LOC115218569"; ID ""; gene_name "LOC115218569"; transcript_id "G39402.7"; exon_number "1"; uniq_trans_id "G39402.7";
NC_043009.1	PBRI	transcript	21575948	21670822	.	-	.	gene_id "LOC115218569"; ID ""; gene_name "LOC115218569"; transcript_id "G39402.8"; uniq_trans_id "G39402.8";
NC_043009.1	PBRI	exon	21575948	21576961	.	-	.	gene_id "LOC115218569"; ID ""; gene_name "LOC115218569"; transcript_id "G39402.8"; exon_number "16"; uniq_trans_id "G39402.8";
NC_043009.1	PBRI	exon	21581700	21581889	.	-	.	gene_id "LOC115218569"; ID ""; gene_name "LOC115218569"; transcript_id "G39402.8"; exon_number "15"; uniq_trans_id "G39402.8";
NC_043009.1	PBRI	exon	21608235	21608309	.	-	.	gene_id "LOC115218569"; ID ""; gene_name "LOC115218569"; transcript_id "G39402.8"; exon_number "14"; uniq_trans_id "G39402.8";
NC_043009.1	PBRI	exon	21613859	21613918	.	-	.	gene_id "LOC115218569"; ID ""; gene_name "LOC115218569"; transcript_id "G39402.8"; exon_number "13"; uniq_trans_id "G39402.8";
NC_043009.1	PBRI	exon	21615877	21615972	.	-	.	gene_id "LOC115218569"; ID ""; gene_name "LOC115218569"; transcript_id "G39402.8"; exon_number "12"; uniq_trans_id "G39402.8";
NC_043009.1	PBRI	exon	21617692	21617799	.	-	.	gene_id "LOC115218569"; ID ""; gene_name "LOC115218569"; transcript_id "G39402.8"; exon_number "11"; uniq_trans_id "G39402.8";
NC_043009.1	PBRI	exon	21633094	21633195	.	-	.	gene_id "LOC115218569"; ID ""; gene_name "LOC115218569"; transcript_id "G39402.8"; exon_number "10"; uniq_trans_id "G39402.8";
NC_043009.1	PBRI	exon	21635273	21635389	.	-	.	gene_id "LOC115218569"; ID ""; gene_name "LOC115218569"; transcript_id "G39402.8"; exon_number "9"; uniq_trans_id "G39402.8";
NC_043009.1	PBRI	exon	21638500	21638739	.	-	.	gene_id "LOC115218569"; ID ""; gene_name "LOC115218569"; transcript_id "G39402.8"; exon_number "8"; uniq_trans_id "G39402.8";
NC_043009.1	PBRI	exon	21639775	21639837	.	-	.	gene_id "LOC115218569"; ID ""; gene_name "LOC115218569"; transcript_id "G39402.8"; exon_number "7"; uniq_trans_id "G39402.8";
NC_043009.1	PBRI	exon	21644521	21644721	.	-	.	gene_id "LOC115218569"; ID ""; gene_name "LOC115218569"; transcript_id "G39402.8"; exon_number "6"; uniq_trans_id "G39402.8";
NC_043009.1	PBRI	exon	21653308	21653477	.	-	.	gene_id "LOC115218569"; ID ""; gene_name "LOC115218569"; transcript_id "G39402.8"; exon_number "5"; uniq_trans_id "G39402.8";
NC_043009.1	PBRI	exon	21656229	21656313	.	-	.	gene_id "LOC115218569"; ID ""; gene_name "LOC115218569"; transcript_id "G39402.8"; exon_number "4"; uniq_trans_id "G39402.8";
NC_043009.1	PBRI	exon	21658547	21658677	.	-	.	gene_id "LOC115218569"; ID ""; gene_name "LOC115218569"; transcript_id "G39402.8"; exon_number "3"; uniq_trans_id "G39402.8";
NC_043009.1	PBRI	exon	21660080	21660212	.	-	.	gene_id "LOC115218569"; ID ""; gene_name "LOC115218569"; transcript_id "G39402.8"; exon_number "2"; uniq_trans_id "G39402.8";
NC_043009.1	PBRI	exon	21670750	21670822	.	-	.	gene_id "LOC115218569"; ID ""; gene_name "LOC115218569"; transcript_id "G39402.8"; exon_number "1"; uniq_trans_id "G39402.8";
NC_043009.1	PBRI	transcript	21575948	21670818	.	-	.	gene_id "LOC115218569"; ID ""; gene_name "LOC115218569"; transcript_id "G39402.9"; uniq_trans_id "G39402.9";
NC_043009.1	PBRI	exon	21575948	21576961	.	-	.	gene_id "LOC115218569"; ID ""; gene_name "LOC115218569"; transcript_id "G39402.9"; exon_number "15"; uniq_trans_id "G39402.9";
NC_043009.1	PBRI	exon	21581700	21581889	.	-	.	gene_id "LOC115218569"; ID ""; gene_name "LOC115218569"; transcript_id "G39402.9"; exon_number "14"; uniq_trans_id "G39402.9";
NC_043009.1	PBRI	exon	21608235	21608309	.	-	.	gene_id "LOC115218569"; ID ""; gene_name "LOC115218569"; transcript_id "G39402.9"; exon_number "13"; uniq_trans_id "G39402.9";
NC_043009.1	PBRI	exon	21613859	21613918	.	-	.	gene_id "LOC115218569"; ID ""; gene_name "LOC115218569"; transcript_id "G39402.9"; exon_number "12"; uniq_trans_id "G39402.9";
NC_043009.1	PBRI	exon	21615877	21615972	.	-	.	gene_id "LOC115218569"; ID ""; gene_name "LOC115218569"; transcript_id "G39402.9"; exon_number "11"; uniq_trans_id "G39402.9";
NC_043009.1	PBRI	exon	21617692	21617799	.	-	.	gene_id "LOC115218569"; ID ""; gene_name "LOC115218569"; transcript_id "G39402.9"; exon_number "10"; uniq_trans_id "G39402.9";
NC_043009.1	PBRI	exon	21633094	21633195	.	-	.	gene_id "LOC115218569"; ID ""; gene_name "LOC115218569"; transcript_id "G39402.9"; exon_number "9"; uniq_trans_id "G39402.9";
NC_043009.1	PBRI	exon	21635273	21635389	.	-	.	gene_id "LOC115218569"; ID ""; gene_name "LOC115218569"; transcript_id "G39402.9"; exon_number "8"; uniq_trans_id "G39402.9";
NC_043009.1	PBRI	exon	21638500	21638739	.	-	.	gene_id "LOC115218569"; ID ""; gene_name "LOC115218569"; transcript_id "G39402.9"; exon_number "7"; uniq_trans_id "G39402.9";
NC_043009.1	PBRI	exon	21639775	21639837	.	-	.	gene_id "LOC115218569"; ID ""; gene_name "LOC115218569"; transcript_id "G39402.9"; exon_number "6"; uniq_trans_id "G39402.9";
NC_043009.1	PBRI	exon	21644521	21644721	.	-	.	gene_id "LOC115218569"; ID ""; gene_name "LOC115218569"; transcript_id "G39402.9"; exon_number "5"; uniq_trans_id "G39402.9";
NC_043009.1	PBRI	exon	21656229	21656313	.	-	.	gene_id "LOC115218569"; ID ""; gene_name "LOC115218569"; transcript_id "G39402.9"; exon_number "4"; uniq_trans_id "G39402.9";
NC_043009.1	PBRI	exon	21658547	21658677	.	-	.	gene_id "LOC115218569"; ID ""; gene_name "LOC115218569"; transcript_id "G39402.9"; exon_number "3"; uniq_trans_id "G39402.9";
NC_043009.1	PBRI	exon	21660080	21660212	.	-	.	gene_id "LOC115218569"; ID ""; gene_name "LOC115218569"; transcript_id "G39402.9"; exon_number "2"; uniq_trans_id "G39402.9";
NC_043009.1	PBRI	exon	21670750	21670818	.	-	.	gene_id "LOC115218569"; ID ""; gene_name "LOC115218569"; transcript_id "G39402.9"; exon_number "1"; uniq_trans_id "G39402.9";
NC_043009.1	Gnomon	transcript	21581699	21671165	.	-	.	gene_id "LOC115218569"; ID "XM_029788460.2"; gene_name "LOC115218569"; transcript_id "XM_029788460.2";
NC_043009.1	Gnomon	CDS	21581776	21581889	.	-	0	gene_id "LOC115218569"; db_xref "GeneID:115218569"; gbkey "CDS"; gene "LOC115218569"; ID ""; gene_name "LOC115218569"; transcript_id "XM_029788460.2"; product "coiled-coil domain-containing protein 22 homolog"; protein_id "XP_029644320.1"; exon_number "17";
NC_043009.1	Gnomon	CDS	21608235	21608309	.	-	0	gene_id "LOC115218569"; db_xref "GeneID:115218569"; gbkey "CDS"; gene "LOC115218569"; ID ""; gene_name "LOC115218569"; transcript_id "XM_029788460.2"; product "coiled-coil domain-containing protein 22 homolog"; protein_id "XP_029644320.1"; exon_number "16";
NC_043009.1	Gnomon	CDS	21613859	21613918	.	-	0	gene_id "LOC115218569"; db_xref "GeneID:115218569"; gbkey "CDS"; gene "LOC115218569"; ID ""; gene_name "LOC115218569"; transcript_id "XM_029788460.2"; product "coiled-coil domain-containing protein 22 homolog"; protein_id "XP_029644320.1"; exon_number "15";
NC_043009.1	Gnomon	CDS	21615877	21615972	.	-	0	gene_id "LOC115218569"; db_xref "GeneID:115218569"; gbkey "CDS"; gene "LOC115218569"; ID ""; gene_name "LOC115218569"; transcript_id "XM_029788460.2"; product "coiled-coil domain-containing protein 22 homolog"; protein_id "XP_029644320.1"; exon_number "14";
NC_043009.1	Gnomon	CDS	21617692	21617799	.	-	0	gene_id "LOC115218569"; db_xref "GeneID:115218569"; gbkey "CDS"; gene "LOC115218569"; ID ""; gene_name "LOC115218569"; transcript_id "XM_029788460.2"; product "coiled-coil domain-containing protein 22 homolog"; protein_id "XP_029644320.1"; exon_number "13";
NC_043009.1	Gnomon	CDS	21633094	21633195	.	-	0	gene_id "LOC115218569"; db_xref "GeneID:115218569"; gbkey "CDS"; gene "LOC115218569"; ID ""; gene_name "LOC115218569"; transcript_id "XM_029788460.2"; product "coiled-coil domain-containing protein 22 homolog"; protein_id "XP_029644320.1"; exon_number "12";
NC_043009.1	Gnomon	CDS	21635273	21635389	.	-	0	gene_id "LOC115218569"; db_xref "GeneID:115218569"; gbkey "CDS"; gene "LOC115218569"; ID ""; gene_name "LOC115218569"; transcript_id "XM_029788460.2"; product "coiled-coil domain-containing protein 22 homolog"; protein_id "XP_029644320.1"; exon_number "11";
NC_043009.1	Gnomon	CDS	21638500	21638739	.	-	0	gene_id "LOC115218569"; db_xref "GeneID:115218569"; gbkey "CDS"; gene "LOC115218569"; ID ""; gene_name "LOC115218569"; transcript_id "XM_029788460.2"; product "coiled-coil domain-containing protein 22 homolog"; protein_id "XP_029644320.1"; exon_number "10";
NC_043009.1	Gnomon	CDS	21639775	21639837	.	-	0	gene_id "LOC115218569"; db_xref "GeneID:115218569"; gbkey "CDS"; gene "LOC115218569"; ID ""; gene_name "LOC115218569"; transcript_id "XM_029788460.2"; product "coiled-coil domain-containing protein 22 homolog"; protein_id "XP_029644320.1"; exon_number "9";
NC_043009.1	Gnomon	CDS	21644521	21644721	.	-	0	gene_id "LOC115218569"; db_xref "GeneID:115218569"; gbkey "CDS"; gene "LOC115218569"; ID ""; gene_name "LOC115218569"; transcript_id "XM_029788460.2"; product "coiled-coil domain-containing protein 22 homolog"; protein_id "XP_029644320.1"; exon_number "8";
NC_043009.1	Gnomon	CDS	21653308	21653477	.	-	2	gene_id "LOC115218569"; db_xref "GeneID:115218569"; gbkey "CDS"; gene "LOC115218569"; ID ""; gene_name "LOC115218569"; transcript_id "XM_029788460.2"; product "coiled-coil domain-containing protein 22 homolog"; protein_id "XP_029644320.1"; exon_number "7";
NC_043009.1	Gnomon	CDS	21656229	21656313	.	-	0	gene_id "LOC115218569"; db_xref "GeneID:115218569"; gbkey "CDS"; gene "LOC115218569"; ID ""; gene_name "LOC115218569"; transcript_id "XM_029788460.2"; product "coiled-coil domain-containing protein 22 homolog"; protein_id "XP_029644320.1"; exon_number "6";
NC_043009.1	Gnomon	CDS	21658547	21658677	.	-	2	gene_id "LOC115218569"; db_xref "GeneID:115218569"; gbkey "CDS"; gene "LOC115218569"; ID ""; gene_name "LOC115218569"; transcript_id "XM_029788460.2"; product "coiled-coil domain-containing protein 22 homolog"; protein_id "XP_029644320.1"; exon_number "5";
NC_043009.1	Gnomon	CDS	21660080	21660212	.	-	0	gene_id "LOC115218569"; db_xref "GeneID:115218569"; gbkey "CDS"; gene "LOC115218569"; ID ""; gene_name "LOC115218569"; transcript_id "XM_029788460.2"; product "coiled-coil domain-containing protein 22 homolog"; protein_id "XP_029644320.1"; exon_number "4";
NC_043009.1	Gnomon	CDS	21666971	21667142	.	-	1	gene_id "LOC115218569"; db_xref "GeneID:115218569"; gbkey "CDS"; gene "LOC115218569"; ID ""; gene_name "LOC115218569"; transcript_id "XM_029788460.2"; product "coiled-coil domain-containing protein 22 homolog"; protein_id "XP_029644320.1"; exon_number "3";
NC_043009.1	Gnomon	CDS	21670750	21670799	.	-	0	gene_id "LOC115218569"; db_xref "GeneID:115218569"; gbkey "CDS"; gene "LOC115218569"; ID ""; gene_name "LOC115218569"; transcript_id "XM_029788460.2"; product "coiled-coil domain-containing protein 22 homolog"; protein_id "XP_029644320.1"; exon_number "2";
NC_043009.1	Gnomon	exon	21581699	21581889	.	-	.	gene_id "LOC115218569"; db_xref "GeneID:115218569"; gbkey "mRNA"; gene "LOC115218569"; ID ""; gene_name "LOC115218569"; transcript_id "XM_029788460.2"; product "coiled-coil domain-containing protein 22 homolog, transcript variant X2"; exon_number "17"; model_evidence "Supporting evidence includes similarity to: 4 Proteins, and 100% coverage of the annotated genomic feature by RNAseq alignments, including 10 samples with support for all annotated introns";
NC_043009.1	Gnomon	exon	21608235	21608309	.	-	.	gene_id "LOC115218569"; db_xref "GeneID:115218569"; gbkey "mRNA"; gene "LOC115218569"; ID ""; gene_name "LOC115218569"; transcript_id "XM_029788460.2"; product "coiled-coil domain-containing protein 22 homolog, transcript variant X2"; exon_number "16"; model_evidence "Supporting evidence includes similarity to: 4 Proteins, and 100% coverage of the annotated genomic feature by RNAseq alignments, including 10 samples with support for all annotated introns";
NC_043009.1	Gnomon	exon	21613859	21613918	.	-	.	gene_id "LOC115218569"; db_xref "GeneID:115218569"; gbkey "mRNA"; gene "LOC115218569"; ID ""; gene_name "LOC115218569"; transcript_id "XM_029788460.2"; product "coiled-coil domain-containing protein 22 homolog, transcript variant X2"; exon_number "15"; model_evidence "Supporting evidence includes similarity to: 4 Proteins, and 100% coverage of the annotated genomic feature by RNAseq alignments, including 10 samples with support for all annotated introns";
NC_043009.1	Gnomon	exon	21615877	21615972	.	-	.	gene_id "LOC115218569"; db_xref "GeneID:115218569"; gbkey "mRNA"; gene "LOC115218569"; ID ""; gene_name "LOC115218569"; transcript_id "XM_029788460.2"; product "coiled-coil domain-containing protein 22 homolog, transcript variant X2"; exon_number "14"; model_evidence "Supporting evidence includes similarity to: 4 Proteins, and 100% coverage of the annotated genomic feature by RNAseq alignments, including 10 samples with support for all annotated introns";
NC_043009.1	Gnomon	exon	21617692	21617799	.	-	.	gene_id "LOC115218569"; db_xref "GeneID:115218569"; gbkey "mRNA"; gene "LOC115218569"; ID ""; gene_name "LOC115218569"; transcript_id "XM_029788460.2"; product "coiled-coil domain-containing protein 22 homolog, transcript variant X2"; exon_number "13"; model_evidence "Supporting evidence includes similarity to: 4 Proteins, and 100% coverage of the annotated genomic feature by RNAseq alignments, including 10 samples with support for all annotated introns";
NC_043009.1	Gnomon	exon	21633094	21633195	.	-	.	gene_id "LOC115218569"; db_xref "GeneID:115218569"; gbkey "mRNA"; gene "LOC115218569"; ID ""; gene_name "LOC115218569"; transcript_id "XM_029788460.2"; product "coiled-coil domain-containing protein 22 homolog, transcript variant X2"; exon_number "12"; model_evidence "Supporting evidence includes similarity to: 4 Proteins, and 100% coverage of the annotated genomic feature by RNAseq alignments, including 10 samples with support for all annotated introns";
NC_043009.1	Gnomon	exon	21635273	21635389	.	-	.	gene_id "LOC115218569"; db_xref "GeneID:115218569"; gbkey "mRNA"; gene "LOC115218569"; ID ""; gene_name "LOC115218569"; transcript_id "XM_029788460.2"; product "coiled-coil domain-containing protein 22 homolog, transcript variant X2"; exon_number "11"; model_evidence "Supporting evidence includes similarity to: 4 Proteins, and 100% coverage of the annotated genomic feature by RNAseq alignments, including 10 samples with support for all annotated introns";
NC_043009.1	Gnomon	exon	21638500	21638739	.	-	.	gene_id "LOC115218569"; db_xref "GeneID:115218569"; gbkey "mRNA"; gene "LOC115218569"; ID ""; gene_name "LOC115218569"; transcript_id "XM_029788460.2"; product "coiled-coil domain-containing protein 22 homolog, transcript variant X2"; exon_number "10"; model_evidence "Supporting evidence includes similarity to: 4 Proteins, and 100% coverage of the annotated genomic feature by RNAseq alignments, including 10 samples with support for all annotated introns";
NC_043009.1	Gnomon	exon	21639775	21639837	.	-	.	gene_id "LOC115218569"; db_xref "GeneID:115218569"; gbkey "mRNA"; gene "LOC115218569"; ID ""; gene_name "LOC115218569"; transcript_id "XM_029788460.2"; product "coiled-coil domain-containing protein 22 homolog, transcript variant X2"; exon_number "9"; model_evidence "Supporting evidence includes similarity to: 4 Proteins, and 100% coverage of the annotated genomic feature by RNAseq alignments, including 10 samples with support for all annotated introns";
NC_043009.1	Gnomon	exon	21644521	21644721	.	-	.	gene_id "LOC115218569"; db_xref "GeneID:115218569"; gbkey "mRNA"; gene "LOC115218569"; ID ""; gene_name "LOC115218569"; transcript_id "XM_029788460.2"; product "coiled-coil domain-containing protein 22 homolog, transcript variant X2"; exon_number "8"; model_evidence "Supporting evidence includes similarity to: 4 Proteins, and 100% coverage of the annotated genomic feature by RNAseq alignments, including 10 samples with support for all annotated introns";
NC_043009.1	Gnomon	exon	21653308	21653477	.	-	.	gene_id "LOC115218569"; db_xref "GeneID:115218569"; gbkey "mRNA"; gene "LOC115218569"; ID ""; gene_name "LOC115218569"; transcript_id "XM_029788460.2"; product "coiled-coil domain-containing protein 22 homolog, transcript variant X2"; exon_number "7"; model_evidence "Supporting evidence includes similarity to: 4 Proteins, and 100% coverage of the annotated genomic feature by RNAseq alignments, including 10 samples with support for all annotated introns";
NC_043009.1	Gnomon	exon	21656229	21656313	.	-	.	gene_id "LOC115218569"; db_xref "GeneID:115218569"; gbkey "mRNA"; gene "LOC115218569"; ID ""; gene_name "LOC115218569"; transcript_id "XM_029788460.2"; product "coiled-coil domain-containing protein 22 homolog, transcript variant X2"; exon_number "6"; model_evidence "Supporting evidence includes similarity to: 4 Proteins, and 100% coverage of the annotated genomic feature by RNAseq alignments, including 10 samples with support for all annotated introns";
NC_043009.1	Gnomon	exon	21658547	21658677	.	-	.	gene_id "LOC115218569"; db_xref "GeneID:115218569"; gbkey "mRNA"; gene "LOC115218569"; ID ""; gene_name "LOC115218569"; transcript_id "XM_029788460.2"; product "coiled-coil domain-containing protein 22 homolog, transcript variant X2"; exon_number "5"; model_evidence "Supporting evidence includes similarity to: 4 Proteins, and 100% coverage of the annotated genomic feature by RNAseq alignments, including 10 samples with support for all annotated introns";
NC_043009.1	Gnomon	exon	21660080	21660212	.	-	.	gene_id "LOC115218569"; db_xref "GeneID:115218569"; gbkey "mRNA"; gene "LOC115218569"; ID ""; gene_name "LOC115218569"; transcript_id "XM_029788460.2"; product "coiled-coil domain-containing protein 22 homolog, transcript variant X2"; exon_number "4"; model_evidence "Supporting evidence includes similarity to: 4 Proteins, and 100% coverage of the annotated genomic feature by RNAseq alignments, including 10 samples with support for all annotated introns";
NC_043009.1	Gnomon	exon	21666971	21667142	.	-	.	gene_id "LOC115218569"; db_xref "GeneID:115218569"; gbkey "mRNA"; gene "LOC115218569"; ID ""; gene_name "LOC115218569"; transcript_id "XM_029788460.2"; product "coiled-coil domain-containing protein 22 homolog, transcript variant X2"; exon_number "3"; model_evidence "Supporting evidence includes similarity to: 4 Proteins, and 100% coverage of the annotated genomic feature by RNAseq alignments, including 10 samples with support for all annotated introns";
NC_043009.1	Gnomon	exon	21670750	21670866	.	-	.	gene_id "LOC115218569"; db_xref "GeneID:115218569"; gbkey "mRNA"; gene "LOC115218569"; ID ""; gene_name "LOC115218569"; transcript_id "XM_029788460.2"; product "coiled-coil domain-containing protein 22 homolog, transcript variant X2"; exon_number "2"; model_evidence "Supporting evidence includes similarity to: 4 Proteins, and 100% coverage of the annotated genomic feature by RNAseq alignments, including 10 samples with support for all annotated introns";
NC_043009.1	Gnomon	exon	21671011	21671165	.	-	.	gene_id "LOC115218569"; db_xref "GeneID:115218569"; gbkey "mRNA"; gene "LOC115218569"; ID ""; gene_name "LOC115218569"; transcript_id "XM_029788460.2"; product "coiled-coil domain-containing protein 22 homolog, transcript variant X2"; exon_number "1"; model_evidence "Supporting evidence includes similarity to: 4 Proteins, and 100% coverage of the annotated genomic feature by RNAseq alignments, including 10 samples with support for all annotated introns";
NC_043009.1	Gnomon	start_codon	21670797	21670799	.	-	0	gene_id "LOC115218569"; db_xref "GeneID:115218569"; gbkey "CDS"; gene "LOC115218569"; ID ""; gene_name "LOC115218569"; transcript_id "XM_029788460.2"; product "coiled-coil domain-containing protein 22 homolog"; protein_id "XP_029644320.1"; exon_number "2";
NC_043009.1	Gnomon	stop_codon	21581773	21581775	.	-	0	gene_id "LOC115218569"; db_xref "GeneID:115218569"; gbkey "CDS"; gene "LOC115218569"; ID ""; gene_name "LOC115218569"; transcript_id "XM_029788460.2"; product "coiled-coil domain-containing protein 22 homolog"; protein_id "XP_029644320.1"; exon_number "17";
NC_043009.1	Gnomon	transcript	21576896	21671165	.	-	.	gene_id "LOC115218569"; ID "XR_003882243.2"; gene_name "LOC115218569"; transcript_id "XR_003882243.2";
NC_043009.1	Gnomon	exon	21576896	21576961	.	-	.	gene_id "LOC115218569"; db_xref "GeneID:115218569"; gbkey "misc_RNA"; gene "LOC115218569"; ID ""; gene_name "LOC115218569"; transcript_id "XR_003882243.2"; product "coiled-coil domain-containing protein 22 homolog, transcript variant X1"; exon_number "18"; model_evidence "Supporting evidence includes similarity to: 4 Proteins, and 100% coverage of the annotated genomic feature by RNAseq alignments, including 10 samples with support for all annotated introns";
NC_043009.1	Gnomon	exon	21581700	21581889	.	-	.	gene_id "LOC115218569"; db_xref "GeneID:115218569"; gbkey "misc_RNA"; gene "LOC115218569"; ID ""; gene_name "LOC115218569"; transcript_id "XR_003882243.2"; product "coiled-coil domain-containing protein 22 homolog, transcript variant X1"; exon_number "17"; model_evidence "Supporting evidence includes similarity to: 4 Proteins, and 100% coverage of the annotated genomic feature by RNAseq alignments, including 10 samples with support for all annotated introns";
NC_043009.1	Gnomon	exon	21608235	21608309	.	-	.	gene_id "LOC115218569"; db_xref "GeneID:115218569"; gbkey "misc_RNA"; gene "LOC115218569"; ID ""; gene_name "LOC115218569"; transcript_id "XR_003882243.2"; product "coiled-coil domain-containing protein 22 homolog, transcript variant X1"; exon_number "16"; model_evidence "Supporting evidence includes similarity to: 4 Proteins, and 100% coverage of the annotated genomic feature by RNAseq alignments, including 10 samples with support for all annotated introns";
NC_043009.1	Gnomon	exon	21613859	21613918	.	-	.	gene_id "LOC115218569"; db_xref "GeneID:115218569"; gbkey "misc_RNA"; gene "LOC115218569"; ID ""; gene_name "LOC115218569"; transcript_id "XR_003882243.2"; product "coiled-coil domain-containing protein 22 homolog, transcript variant X1"; exon_number "15"; model_evidence "Supporting evidence includes similarity to: 4 Proteins, and 100% coverage of the annotated genomic feature by RNAseq alignments, including 10 samples with support for all annotated introns";
NC_043009.1	Gnomon	exon	21615877	21615972	.	-	.	gene_id "LOC115218569"; db_xref "GeneID:115218569"; gbkey "misc_RNA"; gene "LOC115218569"; ID ""; gene_name "LOC115218569"; transcript_id "XR_003882243.2"; product "coiled-coil domain-containing protein 22 homolog, transcript variant X1"; exon_number "14"; model_evidence "Supporting evidence includes similarity to: 4 Proteins, and 100% coverage of the annotated genomic feature by RNAseq alignments, including 10 samples with support for all annotated introns";
NC_043009.1	Gnomon	exon	21617692	21617799	.	-	.	gene_id "LOC115218569"; db_xref "GeneID:115218569"; gbkey "misc_RNA"; gene "LOC115218569"; ID ""; gene_name "LOC115218569"; transcript_id "XR_003882243.2"; product "coiled-coil domain-containing protein 22 homolog, transcript variant X1"; exon_number "13"; model_evidence "Supporting evidence includes similarity to: 4 Proteins, and 100% coverage of the annotated genomic feature by RNAseq alignments, including 10 samples with support for all annotated introns";
NC_043009.1	Gnomon	exon	21633094	21633195	.	-	.	gene_id "LOC115218569"; db_xref "GeneID:115218569"; gbkey "misc_RNA"; gene "LOC115218569"; ID ""; gene_name "LOC115218569"; transcript_id "XR_003882243.2"; product "coiled-coil domain-containing protein 22 homolog, transcript variant X1"; exon_number "12"; model_evidence "Supporting evidence includes similarity to: 4 Proteins, and 100% coverage of the annotated genomic feature by RNAseq alignments, including 10 samples with support for all annotated introns";
NC_043009.1	Gnomon	exon	21635273	21635389	.	-	.	gene_id "LOC115218569"; db_xref "GeneID:115218569"; gbkey "misc_RNA"; gene "LOC115218569"; ID ""; gene_name "LOC115218569"; transcript_id "XR_003882243.2"; product "coiled-coil domain-containing protein 22 homolog, transcript variant X1"; exon_number "11"; model_evidence "Supporting evidence includes similarity to: 4 Proteins, and 100% coverage of the annotated genomic feature by RNAseq alignments, including 10 samples with support for all annotated introns";
NC_043009.1	Gnomon	exon	21638500	21638739	.	-	.	gene_id "LOC115218569"; db_xref "GeneID:115218569"; gbkey "misc_RNA"; gene "LOC115218569"; ID ""; gene_name "LOC115218569"; transcript_id "XR_003882243.2"; product "coiled-coil domain-containing protein 22 homolog, transcript variant X1"; exon_number "10"; model_evidence "Supporting evidence includes similarity to: 4 Proteins, and 100% coverage of the annotated genomic feature by RNAseq alignments, including 10 samples with support for all annotated introns";
NC_043009.1	Gnomon	exon	21639775	21639837	.	-	.	gene_id "LOC115218569"; db_xref "GeneID:115218569"; gbkey "misc_RNA"; gene "LOC115218569"; ID ""; gene_name "LOC115218569"; transcript_id "XR_003882243.2"; product "coiled-coil domain-containing protein 22 homolog, transcript variant X1"; exon_number "9"; model_evidence "Supporting evidence includes similarity to: 4 Proteins, and 100% coverage of the annotated genomic feature by RNAseq alignments, including 10 samples with support for all annotated introns";
NC_043009.1	Gnomon	exon	21644521	21644721	.	-	.	gene_id "LOC115218569"; db_xref "GeneID:115218569"; gbkey "misc_RNA"; gene "LOC115218569"; ID ""; gene_name "LOC115218569"; transcript_id "XR_003882243.2"; product "coiled-coil domain-containing protein 22 homolog, transcript variant X1"; exon_number "8"; model_evidence "Supporting evidence includes similarity to: 4 Proteins, and 100% coverage of the annotated genomic feature by RNAseq alignments, including 10 samples with support for all annotated introns";
NC_043009.1	Gnomon	exon	21653308	21653477	.	-	.	gene_id "LOC115218569"; db_xref "GeneID:115218569"; gbkey "misc_RNA"; gene "LOC115218569"; ID ""; gene_name "LOC115218569"; transcript_id "XR_003882243.2"; product "coiled-coil domain-containing protein 22 homolog, transcript variant X1"; exon_number "7"; model_evidence "Supporting evidence includes similarity to: 4 Proteins, and 100% coverage of the annotated genomic feature by RNAseq alignments, including 10 samples with support for all annotated introns";
NC_043009.1	Gnomon	exon	21656229	21656313	.	-	.	gene_id "LOC115218569"; db_xref "GeneID:115218569"; gbkey "misc_RNA"; gene "LOC115218569"; ID ""; gene_name "LOC115218569"; transcript_id "XR_003882243.2"; product "coiled-coil domain-containing protein 22 homolog, transcript variant X1"; exon_number "6"; model_evidence "Supporting evidence includes similarity to: 4 Proteins, and 100% coverage of the annotated genomic feature by RNAseq alignments, including 10 samples with support for all annotated introns";
NC_043009.1	Gnomon	exon	21658547	21658677	.	-	.	gene_id "LOC115218569"; db_xref "GeneID:115218569"; gbkey "misc_RNA"; gene "LOC115218569"; ID ""; gene_name "LOC115218569"; transcript_id "XR_003882243.2"; product "coiled-coil domain-containing protein 22 homolog, transcript variant X1"; exon_number "5"; model_evidence "Supporting evidence includes similarity to: 4 Proteins, and 100% coverage of the annotated genomic feature by RNAseq alignments, including 10 samples with support for all annotated introns";
NC_043009.1	Gnomon	exon	21660080	21660212	.	-	.	gene_id "LOC115218569"; db_xref "GeneID:115218569"; gbkey "misc_RNA"; gene "LOC115218569"; ID ""; gene_name "LOC115218569"; transcript_id "XR_003882243.2"; product "coiled-coil domain-containing protein 22 homolog, transcript variant X1"; exon_number "4"; model_evidence "Supporting evidence includes similarity to: 4 Proteins, and 100% coverage of the annotated genomic feature by RNAseq alignments, including 10 samples with support for all annotated introns";
NC_043009.1	Gnomon	exon	21666971	21667142	.	-	.	gene_id "LOC115218569"; db_xref "GeneID:115218569"; gbkey "misc_RNA"; gene "LOC115218569"; ID ""; gene_name "LOC115218569"; transcript_id "XR_003882243.2"; product "coiled-coil domain-containing protein 22 homolog, transcript variant X1"; exon_number "3"; model_evidence "Supporting evidence includes similarity to: 4 Proteins, and 100% coverage of the annotated genomic feature by RNAseq alignments, including 10 samples with support for all annotated introns";
NC_043009.1	Gnomon	exon	21670750	21670866	.	-	.	gene_id "LOC115218569"; db_xref "GeneID:115218569"; gbkey "misc_RNA"; gene "LOC115218569"; ID ""; gene_name "LOC115218569"; transcript_id "XR_003882243.2"; product "coiled-coil domain-containing protein 22 homolog, transcript variant X1"; exon_number "2"; model_evidence "Supporting evidence includes similarity to: 4 Proteins, and 100% coverage of the annotated genomic feature by RNAseq alignments, including 10 samples with support for all annotated introns";
NC_043009.1	Gnomon	exon	21671011	21671165	.	-	.	gene_id "LOC115218569"; db_xref "GeneID:115218569"; gbkey "misc_RNA"; gene "LOC115218569"; ID ""; gene_name "LOC115218569"; transcript_id "XR_003882243.2"; product "coiled-coil domain-containing protein 22 homolog, transcript variant X1"; exon_number "1"; model_evidence "Supporting evidence includes similarity to: 4 Proteins, and 100% coverage of the annotated genomic feature by RNAseq alignments, including 10 samples with support for all annotated introns";
NC_043009.1	Gnomon	gene	12369616	12403170	.	+	.	gene_id "LOC115218571"; db_xref "GeneID:115218571"; gbkey "Gene"; gene "LOC115218571"; gene_biotype "protein_coding"; ID ""; gene_name "LOC115218571";
NC_043009.1	Gnomon	transcript	12369616	12403170	.	+	.	gene_id "LOC115218571"; ID "XM_029788461.2"; gene_name "LOC115218571"; transcript_id "XM_029788461.2";
NC_043009.1	Gnomon	CDS	12381638	12381680	.	+	0	gene_id "LOC115218571"; db_xref "GeneID:115218571"; gbkey "CDS"; gene "LOC115218571"; ID ""; gene_name "LOC115218571"; transcript_id "XM_029788461.2"; product "uncharacterized protein LOC115218571"; protein_id "XP_029644321.2"; exon_number "2";
NC_043009.1	Gnomon	CDS	12382384	12382542	.	+	2	gene_id "LOC115218571"; db_xref "GeneID:115218571"; gbkey "CDS"; gene "LOC115218571"; ID ""; gene_name "LOC115218571"; transcript_id "XM_029788461.2"; product "uncharacterized protein LOC115218571"; protein_id "XP_029644321.2"; exon_number "3";
NC_043009.1	Gnomon	CDS	12386574	12386720	.	+	2	gene_id "LOC115218571"; db_xref "GeneID:115218571"; gbkey "CDS"; gene "LOC115218571"; ID ""; gene_name "LOC115218571"; transcript_id "XM_029788461.2"; product "uncharacterized protein LOC115218571"; protein_id "XP_029644321.2"; exon_number "4";
NC_043009.1	Gnomon	CDS	12391809	12391943	.	+	2	gene_id "LOC115218571"; db_xref "GeneID:115218571"; gbkey "CDS"; gene "LOC115218571"; ID ""; gene_name "LOC115218571"; transcript_id "XM_029788461.2"; product "uncharacterized protein LOC115218571"; protein_id "XP_029644321.2"; exon_number "5";
NC_043009.1	Gnomon	CDS	12397984	12398062	.	+	2	gene_id "LOC115218571"; db_xref "GeneID:115218571"; gbkey "CDS"; gene "LOC115218571"; ID ""; gene_name "LOC115218571"; transcript_id "XM_029788461.2"; product "uncharacterized protein LOC115218571"; protein_id "XP_029644321.2"; exon_number "6";
NC_043009.1	Gnomon	CDS	12402951	12403167	.	+	1	gene_id "LOC115218571"; db_xref "GeneID:115218571"; gbkey "CDS"; gene "LOC115218571"; ID ""; gene_name "LOC115218571"; transcript_id "XM_029788461.2"; product "uncharacterized protein LOC115218571"; protein_id "XP_029644321.2"; exon_number "7";
NC_043009.1	Gnomon	exon	12369616	12369743	.	+	.	gene_id "LOC115218571"; db_xref "GeneID:115218571"; gbkey "mRNA"; gene "LOC115218571"; ID ""; gene_name "LOC115218571"; transcript_id "XM_029788461.2"; product "uncharacterized LOC115218571"; exon_number "1"; model_evidence "Supporting evidence includes similarity to: 61% coverage of the annotated genomic feature by RNAseq alignments";
NC_043009.1	Gnomon	exon	12381593	12381680	.	+	.	gene_id "LOC115218571"; db_xref "GeneID:115218571"; gbkey "mRNA"; gene "LOC115218571"; ID ""; gene_name "LOC115218571"; transcript_id "XM_029788461.2"; product "uncharacterized LOC115218571"; exon_number "2"; model_evidence "Supporting evidence includes similarity to: 61% coverage of the annotated genomic feature by RNAseq alignments";
NC_043009.1	Gnomon	exon	12382384	12382542	.	+	.	gene_id "LOC115218571"; db_xref "GeneID:115218571"; gbkey "mRNA"; gene "LOC115218571"; ID ""; gene_name "LOC115218571"; transcript_id "XM_029788461.2"; product "uncharacterized LOC115218571"; exon_number "3"; model_evidence "Supporting evidence includes similarity to: 61% coverage of the annotated genomic feature by RNAseq alignments";
NC_043009.1	Gnomon	exon	12386574	12386720	.	+	.	gene_id "LOC115218571"; db_xref "GeneID:115218571"; gbkey "mRNA"; gene "LOC115218571"; ID ""; gene_name "LOC115218571"; transcript_id "XM_029788461.2"; product "uncharacterized LOC115218571"; exon_number "4"; model_evidence "Supporting evidence includes similarity to: 61% coverage of the annotated genomic feature by RNAseq alignments";
NC_043009.1	Gnomon	exon	12391809	12391943	.	+	.	gene_id "LOC115218571"; db_xref "GeneID:115218571"; gbkey "mRNA"; gene "LOC115218571"; ID ""; gene_name "LOC115218571"; transcript_id "XM_029788461.2"; product "uncharacterized LOC115218571"; exon_number "5"; model_evidence "Supporting evidence includes similarity to: 61% coverage of the annotated genomic feature by RNAseq alignments";
NC_043009.1	Gnomon	exon	12397984	12398062	.	+	.	gene_id "LOC115218571"; db_xref "GeneID:115218571"; gbkey "mRNA"; gene "LOC115218571"; ID ""; gene_name "LOC115218571"; transcript_id "XM_029788461.2"; product "uncharacterized LOC115218571"; exon_number "6"; model_evidence "Supporting evidence includes similarity to: 61% coverage of the annotated genomic feature by RNAseq alignments";
NC_043009.1	Gnomon	exon	12402951	12403170	.	+	.	gene_id "LOC115218571"; db_xref "GeneID:115218571"; gbkey "mRNA"; gene "LOC115218571"; ID ""; gene_name "LOC115218571"; transcript_id "XM_029788461.2"; product "uncharacterized LOC115218571"; exon_number "7"; model_evidence "Supporting evidence includes similarity to: 61% coverage of the annotated genomic feature by RNAseq alignments";
NC_043009.1	Gnomon	start_codon	12381638	12381640	.	+	0	gene_id "LOC115218571"; db_xref "GeneID:115218571"; gbkey "CDS"; gene "LOC115218571"; ID ""; gene_name "LOC115218571"; transcript_id "XM_029788461.2"; product "uncharacterized protein LOC115218571"; protein_id "XP_029644321.2"; exon_number "2";
NC_043009.1	Gnomon	stop_codon	12403168	12403170	.	+	0	gene_id "LOC115218571"; db_xref "GeneID:115218571"; gbkey "CDS"; gene "LOC115218571"; ID ""; gene_name "LOC115218571"; transcript_id "XM_029788461.2"; product "uncharacterized protein LOC115218571"; protein_id "XP_029644321.2"; exon_number "7";
NC_043009.1	Gnomon	gene	12412232	12412762	.	-	.	gene_id "LOC115218572"; db_xref "GeneID:115218572"; gbkey "Gene"; gene "LOC115218572"; gene_biotype "protein_coding"; ID ""; gene_name "LOC115218572";
NC_043009.1	Gnomon	transcript	12412232	12412762	.	-	.	gene_id "LOC115218572"; ID "XM_029788462.1"; gene_name "LOC115218572"; transcript_id "XM_029788462.1";
NC_043009.1	Gnomon	CDS	12412235	12412762	.	-	0	gene_id "LOC115218572"; db_xref "GeneID:115218572"; gbkey "CDS"; gene "LOC115218572"; ID ""; gene_name "LOC115218572"; transcript_id "XM_029788462.1"; product "uncharacterized protein LOC115218572"; protein_id "XP_029644322.1"; exon_number "1";
NC_043009.1	Gnomon	exon	12412232	12412762	.	-	.	gene_id "LOC115218572"; db_xref "GeneID:115218572"; gbkey "mRNA"; gene "LOC115218572"; ID ""; gene_name "LOC115218572"; transcript_id "XM_029788462.1"; product "uncharacterized LOC115218572"; exon_number "1"; model_evidence "Supporting evidence includes similarity to: 1 Protein";
NC_043009.1	Gnomon	start_codon	12412760	12412762	.	-	0	gene_id "LOC115218572"; db_xref "GeneID:115218572"; gbkey "CDS"; gene "LOC115218572"; ID ""; gene_name "LOC115218572"; transcript_id "XM_029788462.1"; product "uncharacterized protein LOC115218572"; protein_id "XP_029644322.1"; exon_number "1";
NC_043009.1	Gnomon	stop_codon	12412232	12412234	.	-	0	gene_id "LOC115218572"; db_xref "GeneID:115218572"; gbkey "CDS"; gene "LOC115218572"; ID ""; gene_name "LOC115218572"; transcript_id "XM_029788462.1"; product "uncharacterized protein LOC115218572"; protein_id "XP_029644322.1"; exon_number "1";
NC_043009.1	Gnomon	gene	26684363	26709932	.	+	.	gene_id "LOC115218574"; db_xref "GeneID:115218574"; gbkey "Gene"; gene "LOC115218574"; gene_biotype "protein_coding"; ID ""; gene_name "LOC115218574"; partial "true";
NC_043009.1	Gnomon~FLAMseq	transcript	26684363	26709932	.	+	.	gene_id "LOC115218574"; ID "XM_029788465.2"; gene_name "LOC115218574"; transcript_id "FLAMseq_ext~XM_029788465.2"; three_prime_ext "2";
NC_043009.1	Gnomon~FLAMseq	exon	26684363	26685341	.	+	.	gene_id "LOC115218574"; db_xref "GeneID:115218574"; gbkey "mRNA"; gene "LOC115218574"; ID ""; gene_name "LOC115218574"; transcript_id "FLAMseq_ext~XM_029788465.2"; product "uncharacterized LOC115218574"; exon_number "1"; model_evidence "Supporting evidence includes similarity to: 2 Proteins, and 99% coverage of the annotated genomic feature by RNAseq alignments, including 32 samples with support for all annotated introns"; note ""; partial "true"; exception "unclassified transcription discrepancy";
NC_043009.1	Gnomon~FLAMseq	exon	26703492	26703668	.	+	.	gene_id "LOC115218574"; db_xref "GeneID:115218574"; gbkey "mRNA"; gene "LOC115218574"; ID ""; gene_name "LOC115218574"; transcript_id "FLAMseq_ext~XM_029788465.2"; product "uncharacterized LOC115218574"; exon_number "2"; model_evidence "Supporting evidence includes similarity to: 2 Proteins, and 99% coverage of the annotated genomic feature by RNAseq alignments, including 32 samples with support for all annotated introns"; note ""; partial "true"; exception "unclassified transcription discrepancy";
NC_043009.1	Gnomon~FLAMseq	exon	26705594	26706022	.	+	.	gene_id "LOC115218574"; db_xref "GeneID:115218574"; gbkey "mRNA"; gene "LOC115218574"; ID ""; gene_name "LOC115218574"; transcript_id "FLAMseq_ext~XM_029788465.2"; product "uncharacterized LOC115218574"; exon_number "3"; model_evidence "Supporting evidence includes similarity to: 2 Proteins, and 99% coverage of the annotated genomic feature by RNAseq alignments, including 32 samples with support for all annotated introns"; note ""; partial "true"; exception "unclassified transcription discrepancy";
NC_043009.1	Gnomon~FLAMseq	exon	26708577	26709529	.	+	.	gene_id "LOC115218574"; db_xref "GeneID:115218574"; gbkey "mRNA"; gene "LOC115218574"; ID ""; gene_name "LOC115218574"; transcript_id "FLAMseq_ext~XM_029788465.2"; product "uncharacterized LOC115218574"; exon_number "4"; model_evidence "Supporting evidence includes similarity to: 2 Proteins, and 99% coverage of the annotated genomic feature by RNAseq alignments, including 32 samples with support for all annotated introns"; note ""; partial "true"; exception "unclassified transcription discrepancy";
NC_043009.1	Gnomon~FLAMseq	exon	26709532	26709930	.	+	.	gene_id "LOC115218574"; db_xref "GeneID:115218574"; gbkey "mRNA"; gene "LOC115218574"; ID ""; gene_name "LOC115218574"; transcript_id "FLAMseq_ext~XM_029788465.2"; product "uncharacterized LOC115218574"; exon_number "5"; model_evidence "Supporting evidence includes similarity to: 2 Proteins, and 99% coverage of the annotated genomic feature by RNAseq alignments, including 32 samples with support for all annotated introns"; note ""; partial "true"; exception "unclassified transcription discrepancy";
NC_043009.1	Gnomon~FLAMseq	exon	26709532	26709932	.	+	.	gene_id "LOC115218574"; db_xref "GeneID:115218574"; gbkey "mRNA"; gene "LOC115218574"; ID ""; gene_name "LOC115218574"; transcript_id "FLAMseq_ext~XM_029788465.2"; product ""; exon_number "5"; model_evidence "Supporting evidence includes similarity to: 2 Proteins, and 99% coverage of the annotated genomic feature by RNAseq alignments"; note ""; partial "true"; exception "unclassified transcription discrepancy"; three_prime_ext "2";
NC_043009.1	PBRI	transcript	26684366	26709928	.	+	.	gene_id "LOC115218574"; ID ""; gene_name "LOC115218574"; transcript_id "G39549.1"; uniq_trans_id "G39549.1";
NC_043009.1	PBRI	exon	26684366	26685341	.	+	.	gene_id "LOC115218574"; ID ""; gene_name "LOC115218574"; transcript_id "G39549.1"; exon_number "1"; uniq_trans_id "G39549.1";
NC_043009.1	PBRI	exon	26703504	26703668	.	+	.	gene_id "LOC115218574"; ID ""; gene_name "LOC115218574"; transcript_id "G39549.1"; exon_number "2"; uniq_trans_id "G39549.1";
NC_043009.1	PBRI	exon	26705594	26706022	.	+	.	gene_id "LOC115218574"; ID ""; gene_name "LOC115218574"; transcript_id "G39549.1"; exon_number "3"; uniq_trans_id "G39549.1";
NC_043009.1	PBRI	exon	26708577	26709928	.	+	.	gene_id "LOC115218574"; ID ""; gene_name "LOC115218574"; transcript_id "G39549.1"; exon_number "4"; uniq_trans_id "G39549.1";
NC_043009.1	PBRI	transcript	26701229	26709928	.	+	.	gene_id "LOC115218574"; ID ""; gene_name "LOC115218574"; transcript_id "G39549.10"; uniq_trans_id "G39549.10";
NC_043009.1	PBRI	exon	26701229	26703668	.	+	.	gene_id "LOC115218574"; ID ""; gene_name "LOC115218574"; transcript_id "G39549.10"; exon_number "1"; uniq_trans_id "G39549.10";
NC_043009.1	PBRI	exon	26705594	26706022	.	+	.	gene_id "LOC115218574"; ID ""; gene_name "LOC115218574"; transcript_id "G39549.10"; exon_number "2"; uniq_trans_id "G39549.10";
NC_043009.1	PBRI	exon	26708577	26709928	.	+	.	gene_id "LOC115218574"; ID ""; gene_name "LOC115218574"; transcript_id "G39549.10"; exon_number "3"; uniq_trans_id "G39549.10";
NC_043009.1	PBRI	transcript	26703153	26709928	.	+	.	gene_id "LOC115218574"; ID ""; gene_name "LOC115218574"; transcript_id "G39549.12"; uniq_trans_id "G39549.12";
NC_043009.1	PBRI	exon	26703153	26706022	.	+	.	gene_id "LOC115218574"; ID ""; gene_name "LOC115218574"; transcript_id "G39549.12"; exon_number "1"; uniq_trans_id "G39549.12";
NC_043009.1	PBRI	exon	26708577	26709928	.	+	.	gene_id "LOC115218574"; ID ""; gene_name "LOC115218574"; transcript_id "G39549.12"; exon_number "2"; uniq_trans_id "G39549.12";
NC_043009.1	PBRI	transcript	26684616	26709928	.	+	.	gene_id "LOC115218574"; ID ""; gene_name "LOC115218574"; transcript_id "G39549.2"; uniq_trans_id "G39549.2";
NC_043009.1	PBRI	exon	26684616	26685341	.	+	.	gene_id "LOC115218574"; ID ""; gene_name "LOC115218574"; transcript_id "G39549.2"; exon_number "1"; uniq_trans_id "G39549.2";
NC_043009.1	PBRI	exon	26705594	26706022	.	+	.	gene_id "LOC115218574"; ID ""; gene_name "LOC115218574"; transcript_id "G39549.2"; exon_number "2"; uniq_trans_id "G39549.2";
NC_043009.1	PBRI	exon	26708577	26709928	.	+	.	gene_id "LOC115218574"; ID ""; gene_name "LOC115218574"; transcript_id "G39549.2"; exon_number "3"; uniq_trans_id "G39549.2";
NC_043009.1	PBRI	transcript	26684800	26709928	.	+	.	gene_id "LOC115218574"; ID ""; gene_name "LOC115218574"; transcript_id "G39549.3"; uniq_trans_id "G39549.3";
NC_043009.1	PBRI	exon	26684800	26685341	.	+	.	gene_id "LOC115218574"; ID ""; gene_name "LOC115218574"; transcript_id "G39549.3"; exon_number "1"; uniq_trans_id "G39549.3";
NC_043009.1	PBRI	exon	26694352	26694440	.	+	.	gene_id "LOC115218574"; ID ""; gene_name "LOC115218574"; transcript_id "G39549.3"; exon_number "2"; uniq_trans_id "G39549.3";
NC_043009.1	PBRI	exon	26703492	26703668	.	+	.	gene_id "LOC115218574"; ID ""; gene_name "LOC115218574"; transcript_id "G39549.3"; exon_number "3"; uniq_trans_id "G39549.3";
NC_043009.1	PBRI	exon	26705594	26706022	.	+	.	gene_id "LOC115218574"; ID ""; gene_name "LOC115218574"; transcript_id "G39549.3"; exon_number "4"; uniq_trans_id "G39549.3";
NC_043009.1	PBRI	exon	26708577	26709928	.	+	.	gene_id "LOC115218574"; ID ""; gene_name "LOC115218574"; transcript_id "G39549.3"; exon_number "5"; uniq_trans_id "G39549.3";
NC_043009.1	PBRI	transcript	26684943	26709928	.	+	.	gene_id "LOC115218574"; ID ""; gene_name "LOC115218574"; transcript_id "G39549.4"; uniq_trans_id "G39549.4";
NC_043009.1	PBRI	exon	26684943	26685341	.	+	.	gene_id "LOC115218574"; ID ""; gene_name "LOC115218574"; transcript_id "G39549.4"; exon_number "1"; uniq_trans_id "G39549.4";
NC_043009.1	PBRI	exon	26705608	26706022	.	+	.	gene_id "LOC115218574"; ID ""; gene_name "LOC115218574"; transcript_id "G39549.4"; exon_number "2"; uniq_trans_id "G39549.4";
NC_043009.1	PBRI	exon	26708577	26709928	.	+	.	gene_id "LOC115218574"; ID ""; gene_name "LOC115218574"; transcript_id "G39549.4"; exon_number "3"; uniq_trans_id "G39549.4";
NC_043009.1	PBRI	transcript	26684948	26709928	.	+	.	gene_id "LOC115218574"; ID ""; gene_name "LOC115218574"; transcript_id "G39549.5"; uniq_trans_id "G39549.5";
NC_043009.1	PBRI	exon	26684948	26685341	.	+	.	gene_id "LOC115218574"; ID ""; gene_name "LOC115218574"; transcript_id "G39549.5"; exon_number "1"; uniq_trans_id "G39549.5";
NC_043009.1	PBRI	exon	26703492	26703668	.	+	.	gene_id "LOC115218574"; ID ""; gene_name "LOC115218574"; transcript_id "G39549.5"; exon_number "2"; uniq_trans_id "G39549.5";
NC_043009.1	PBRI	exon	26705594	26706022	.	+	.	gene_id "LOC115218574"; ID ""; gene_name "LOC115218574"; transcript_id "G39549.5"; exon_number "3"; uniq_trans_id "G39549.5";
NC_043009.1	PBRI	exon	26708577	26709928	.	+	.	gene_id "LOC115218574"; ID ""; gene_name "LOC115218574"; transcript_id "G39549.5"; exon_number "4"; uniq_trans_id "G39549.5";
NC_043009.1	Gnomon	transcript	26684363	26709930	.	+	.	gene_id "LOC115218574"; ID "XM_029788465.2"; gene_name "LOC115218574"; transcript_id "XM_029788465.2";
NC_043009.1	Gnomon	CDS	26684363	26685341	.	+	0	gene_id "LOC115218574"; db_xref "GeneID:115218574"; gbkey "CDS"; gene "LOC115218574"; ID ""; gene_name "LOC115218574"; transcript_id "XM_029788465.2"; product "LOW QUALITY PROTEIN: uncharacterized protein LOC115218574"; protein_id "XP_029644325.2"; exon_number "1"; note ""; substituted "1 base at 1 genomic stop codon "; partial "true"; exception "unclassified translation discrepancy"; transl_except "(pos:26709524..26709526,aa:Other)";
NC_043009.1	Gnomon	CDS	26703492	26703668	.	+	2	gene_id "LOC115218574"; db_xref "GeneID:115218574"; gbkey "CDS"; gene "LOC115218574"; ID ""; gene_name "LOC115218574"; transcript_id "XM_029788465.2"; product "LOW QUALITY PROTEIN: uncharacterized protein LOC115218574"; protein_id "XP_029644325.2"; exon_number "2"; note ""; substituted "1 base at 1 genomic stop codon "; partial "true"; exception "unclassified translation discrepancy"; transl_except "(pos:26709524..26709526,aa:Other)";
NC_043009.1	Gnomon	CDS	26705594	26706022	.	+	2	gene_id "LOC115218574"; db_xref "GeneID:115218574"; gbkey "CDS"; gene "LOC115218574"; ID ""; gene_name "LOC115218574"; transcript_id "XM_029788465.2"; product "LOW QUALITY PROTEIN: uncharacterized protein LOC115218574"; protein_id "XP_029644325.2"; exon_number "3"; note ""; substituted "1 base at 1 genomic stop codon "; partial "true"; exception "unclassified translation discrepancy"; transl_except "(pos:26709524..26709526,aa:Other)";
NC_043009.1	Gnomon	CDS	26708577	26709529	.	+	2	gene_id "LOC115218574"; db_xref "GeneID:115218574"; gbkey "CDS"; gene "LOC115218574"; ID ""; gene_name "LOC115218574"; transcript_id "XM_029788465.2"; product "LOW QUALITY PROTEIN: uncharacterized protein LOC115218574"; protein_id "XP_029644325.2"; exon_number "4"; note ""; substituted "1 base at 1 genomic stop codon "; partial "true"; exception "unclassified translation discrepancy"; transl_except "(pos:26709524..26709526,aa:Other)";
NC_043009.1	Gnomon	CDS	26709532	26709906	.	+	0	gene_id "LOC115218574"; db_xref "GeneID:115218574"; gbkey "CDS"; gene "LOC115218574"; ID ""; gene_name "LOC115218574"; transcript_id "XM_029788465.2"; product "LOW QUALITY PROTEIN: uncharacterized protein LOC115218574"; protein_id "XP_029644325.2"; exon_number "5"; note ""; substituted "1 base at 1 genomic stop codon "; partial "true"; exception "unclassified translation discrepancy"; transl_except "(pos:26709524..26709526,aa:Other)";
NC_043009.1	Gnomon	exon	26684363	26685341	.	+	.	gene_id "LOC115218574"; db_xref "GeneID:115218574"; gbkey "mRNA"; gene "LOC115218574"; ID ""; gene_name "LOC115218574"; transcript_id "XM_029788465.2"; product "uncharacterized LOC115218574"; exon_number "1"; model_evidence "Supporting evidence includes similarity to: 2 Proteins, and 99% coverage of the annotated genomic feature by RNAseq alignments, including 32 samples with support for all annotated introns"; note ""; partial "true"; exception "unclassified transcription discrepancy";
NC_043009.1	Gnomon	exon	26703492	26703668	.	+	.	gene_id "LOC115218574"; db_xref "GeneID:115218574"; gbkey "mRNA"; gene "LOC115218574"; ID ""; gene_name "LOC115218574"; transcript_id "XM_029788465.2"; product "uncharacterized LOC115218574"; exon_number "2"; model_evidence "Supporting evidence includes similarity to: 2 Proteins, and 99% coverage of the annotated genomic feature by RNAseq alignments, including 32 samples with support for all annotated introns"; note ""; partial "true"; exception "unclassified transcription discrepancy";
NC_043009.1	Gnomon	exon	26705594	26706022	.	+	.	gene_id "LOC115218574"; db_xref "GeneID:115218574"; gbkey "mRNA"; gene "LOC115218574"; ID ""; gene_name "LOC115218574"; transcript_id "XM_029788465.2"; product "uncharacterized LOC115218574"; exon_number "3"; model_evidence "Supporting evidence includes similarity to: 2 Proteins, and 99% coverage of the annotated genomic feature by RNAseq alignments, including 32 samples with support for all annotated introns"; note ""; partial "true"; exception "unclassified transcription discrepancy";
NC_043009.1	Gnomon	exon	26708577	26709529	.	+	.	gene_id "LOC115218574"; db_xref "GeneID:115218574"; gbkey "mRNA"; gene "LOC115218574"; ID ""; gene_name "LOC115218574"; transcript_id "XM_029788465.2"; product "uncharacterized LOC115218574"; exon_number "4"; model_evidence "Supporting evidence includes similarity to: 2 Proteins, and 99% coverage of the annotated genomic feature by RNAseq alignments, including 32 samples with support for all annotated introns"; note ""; partial "true"; exception "unclassified transcription discrepancy";
NC_043009.1	Gnomon	exon	26709532	26709930	.	+	.	gene_id "LOC115218574"; db_xref "GeneID:115218574"; gbkey "mRNA"; gene "LOC115218574"; ID ""; gene_name "LOC115218574"; transcript_id "XM_029788465.2"; product "uncharacterized LOC115218574"; exon_number "5"; model_evidence "Supporting evidence includes similarity to: 2 Proteins, and 99% coverage of the annotated genomic feature by RNAseq alignments, including 32 samples with support for all annotated introns"; note ""; partial "true"; exception "unclassified transcription discrepancy";
NC_043009.1	Gnomon	start_codon	26684363	26684365	.	+	0	gene_id "LOC115218574"; db_xref "GeneID:115218574"; gbkey "CDS"; gene "LOC115218574"; ID ""; gene_name "LOC115218574"; transcript_id "XM_029788465.2"; product "LOW QUALITY PROTEIN: uncharacterized protein LOC115218574"; protein_id "XP_029644325.2"; exon_number "1"; note ""; substituted "1 base at 1 genomic stop codon "; partial "true"; exception "unclassified translation discrepancy"; transl_except "(pos:26709524..26709526,aa:Other)";
NC_043009.1	Gnomon	stop_codon	26709907	26709909	.	+	0	gene_id "LOC115218574"; db_xref "GeneID:115218574"; gbkey "CDS"; gene "LOC115218574"; ID ""; gene_name "LOC115218574"; transcript_id "XM_029788465.2"; product "LOW QUALITY PROTEIN: uncharacterized protein LOC115218574"; protein_id "XP_029644325.2"; exon_number "5"; note ""; substituted "1 base at 1 genomic stop codon "; partial "true"; exception "unclassified translation discrepancy"; transl_except "(pos:26709524..26709526,aa:Other)";
NC_043009.1	Gnomon	gene	12582991	12619393	.	-	.	gene_id "LOC115218575"; db_xref "GeneID:115218575"; gbkey "Gene"; gene "LOC115218575"; gene_biotype "protein_coding"; ID ""; gene_name "LOC115218575";
NC_043009.1	Gnomon~FLAMseq	transcript	12582991	12619393	.	-	.	gene_id "LOC115218575"; ID "XM_036508162.1"; gene_name "LOC115218575"; transcript_id "FLAMseq_ext~XM_036508162.1"; three_prime_ext "330";
NC_043009.1	Gnomon~FLAMseq	exon	12583321	12583870	.	-	.	gene_id "LOC115218575"; db_xref "GeneID:115218575"; gbkey "mRNA"; gene "LOC115218575"; ID ""; gene_name "LOC115218575"; transcript_id "FLAMseq_ext~XM_036508162.1"; product "DNA excision repair protein ERCC-1-like, transcript variant X1"; exon_number "11"; model_evidence "Supporting evidence includes similarity to: 15 Proteins, and 100% coverage of the annotated genomic feature by RNAseq alignments, including 20 samples with support for all annotated introns";
NC_043009.1	Gnomon~FLAMseq	exon	12585304	12585376	.	-	.	gene_id "LOC115218575"; db_xref "GeneID:115218575"; gbkey "mRNA"; gene "LOC115218575"; ID ""; gene_name "LOC115218575"; transcript_id "FLAMseq_ext~XM_036508162.1"; product "DNA excision repair protein ERCC-1-like, transcript variant X1"; exon_number "10"; model_evidence "Supporting evidence includes similarity to: 15 Proteins, and 100% coverage of the annotated genomic feature by RNAseq alignments, including 20 samples with support for all annotated introns";
NC_043009.1	Gnomon~FLAMseq	exon	12586620	12586688	.	-	.	gene_id "LOC115218575"; db_xref "GeneID:115218575"; gbkey "mRNA"; gene "LOC115218575"; ID ""; gene_name "LOC115218575"; transcript_id "FLAMseq_ext~XM_036508162.1"; product "DNA excision repair protein ERCC-1-like, transcript variant X1"; exon_number "9"; model_evidence "Supporting evidence includes similarity to: 15 Proteins, and 100% coverage of the annotated genomic feature by RNAseq alignments, including 20 samples with support for all annotated introns";
NC_043009.1	Gnomon~FLAMseq	exon	12590488	12590559	.	-	.	gene_id "LOC115218575"; db_xref "GeneID:115218575"; gbkey "mRNA"; gene "LOC115218575"; ID ""; gene_name "LOC115218575"; transcript_id "FLAMseq_ext~XM_036508162.1"; product "DNA excision repair protein ERCC-1-like, transcript variant X1"; exon_number "8"; model_evidence "Supporting evidence includes similarity to: 15 Proteins, and 100% coverage of the annotated genomic feature by RNAseq alignments, including 20 samples with support for all annotated introns";
NC_043009.1	Gnomon~FLAMseq	exon	12592131	12592230	.	-	.	gene_id "LOC115218575"; db_xref "GeneID:115218575"; gbkey "mRNA"; gene "LOC115218575"; ID ""; gene_name "LOC115218575"; transcript_id "FLAMseq_ext~XM_036508162.1"; product "DNA excision repair protein ERCC-1-like, transcript variant X1"; exon_number "7"; model_evidence "Supporting evidence includes similarity to: 15 Proteins, and 100% coverage of the annotated genomic feature by RNAseq alignments, including 20 samples with support for all annotated introns";
NC_043009.1	Gnomon~FLAMseq	exon	12593075	12593151	.	-	.	gene_id "LOC115218575"; db_xref "GeneID:115218575"; gbkey "mRNA"; gene "LOC115218575"; ID ""; gene_name "LOC115218575"; transcript_id "FLAMseq_ext~XM_036508162.1"; product "DNA excision repair protein ERCC-1-like, transcript variant X1"; exon_number "6"; model_evidence "Supporting evidence includes similarity to: 15 Proteins, and 100% coverage of the annotated genomic feature by RNAseq alignments, including 20 samples with support for all annotated introns";
NC_043009.1	Gnomon~FLAMseq	exon	12595276	12595375	.	-	.	gene_id "LOC115218575"; db_xref "GeneID:115218575"; gbkey "mRNA"; gene "LOC115218575"; ID ""; gene_name "LOC115218575"; transcript_id "FLAMseq_ext~XM_036508162.1"; product "DNA excision repair protein ERCC-1-like, transcript variant X1"; exon_number "5"; model_evidence "Supporting evidence includes similarity to: 15 Proteins, and 100% coverage of the annotated genomic feature by RNAseq alignments, including 20 samples with support for all annotated introns";
NC_043009.1	Gnomon~FLAMseq	exon	12599307	12599410	.	-	.	gene_id "LOC115218575"; db_xref "GeneID:115218575"; gbkey "mRNA"; gene "LOC115218575"; ID ""; gene_name "LOC115218575"; transcript_id "FLAMseq_ext~XM_036508162.1"; product "DNA excision repair protein ERCC-1-like, transcript variant X1"; exon_number "4"; model_evidence "Supporting evidence includes similarity to: 15 Proteins, and 100% coverage of the annotated genomic feature by RNAseq alignments, including 20 samples with support for all annotated introns";
NC_043009.1	Gnomon~FLAMseq	exon	12600901	12600970	.	-	.	gene_id "LOC115218575"; db_xref "GeneID:115218575"; gbkey "mRNA"; gene "LOC115218575"; ID ""; gene_name "LOC115218575"; transcript_id "FLAMseq_ext~XM_036508162.1"; product "DNA excision repair protein ERCC-1-like, transcript variant X1"; exon_number "3"; model_evidence "Supporting evidence includes similarity to: 15 Proteins, and 100% coverage of the annotated genomic feature by RNAseq alignments, including 20 samples with support for all annotated introns";
NC_043009.1	Gnomon~FLAMseq	exon	12604170	12604492	.	-	.	gene_id "LOC115218575"; db_xref "GeneID:115218575"; gbkey "mRNA"; gene "LOC115218575"; ID ""; gene_name "LOC115218575"; transcript_id "FLAMseq_ext~XM_036508162.1"; product "DNA excision repair protein ERCC-1-like, transcript variant X1"; exon_number "2"; model_evidence "Supporting evidence includes similarity to: 15 Proteins, and 100% coverage of the annotated genomic feature by RNAseq alignments, including 20 samples with support for all annotated introns";
NC_043009.1	Gnomon~FLAMseq	exon	12619277	12619393	.	-	.	gene_id "LOC115218575"; db_xref "GeneID:115218575"; gbkey "mRNA"; gene "LOC115218575"; ID ""; gene_name "LOC115218575"; transcript_id "FLAMseq_ext~XM_036508162.1"; product "DNA excision repair protein ERCC-1-like, transcript variant X1"; exon_number "1"; model_evidence "Supporting evidence includes similarity to: 15 Proteins, and 100% coverage of the annotated genomic feature by RNAseq alignments, including 20 samples with support for all annotated introns";
NC_043009.1	Gnomon~FLAMseq	exon	12582991	12583870	.	-	.	gene_id "LOC115218575"; db_xref "GeneID:115218575"; gbkey "mRNA"; gene "LOC115218575"; ID ""; gene_name "LOC115218575"; transcript_id "FLAMseq_ext~XM_036508162.1"; product "DNA excision repair protein ERCC-1-like"; exon_number "11"; model_evidence "Supporting evidence includes similarity to: 15 Proteins, and 100% coverage of the annotated genomic feature by RNAseq alignments"; three_prime_ext "330";
NC_043009.1	Gnomon	transcript	12583321	12619393	.	-	.	gene_id "LOC115218575"; ID "XM_036508162.1"; gene_name "LOC115218575"; transcript_id "XM_036508162.1";
NC_043009.1	Gnomon	CDS	12583848	12583870	.	-	2	gene_id "LOC115218575"; db_xref "GeneID:115218575"; gbkey "CDS"; gene "LOC115218575"; ID ""; gene_name "LOC115218575"; transcript_id "XM_036508162.1"; product "DNA excision repair protein ERCC-1-like isoform X1"; protein_id "XP_036364055.1"; exon_number "11";
NC_043009.1	Gnomon	CDS	12585304	12585376	.	-	0	gene_id "LOC115218575"; db_xref "GeneID:115218575"; gbkey "CDS"; gene "LOC115218575"; ID ""; gene_name "LOC115218575"; transcript_id "XM_036508162.1"; product "DNA excision repair protein ERCC-1-like isoform X1"; protein_id "XP_036364055.1"; exon_number "10";
NC_043009.1	Gnomon	CDS	12586620	12586688	.	-	0	gene_id "LOC115218575"; db_xref "GeneID:115218575"; gbkey "CDS"; gene "LOC115218575"; ID ""; gene_name "LOC115218575"; transcript_id "XM_036508162.1"; product "DNA excision repair protein ERCC-1-like isoform X1"; protein_id "XP_036364055.1"; exon_number "9";
NC_043009.1	Gnomon	CDS	12590488	12590559	.	-	0	gene_id "LOC115218575"; db_xref "GeneID:115218575"; gbkey "CDS"; gene "LOC115218575"; ID ""; gene_name "LOC115218575"; transcript_id "XM_036508162.1"; product "DNA excision repair protein ERCC-1-like isoform X1"; protein_id "XP_036364055.1"; exon_number "8";
NC_043009.1	Gnomon	CDS	12592131	12592230	.	-	1	gene_id "LOC115218575"; db_xref "GeneID:115218575"; gbkey "CDS"; gene "LOC115218575"; ID ""; gene_name "LOC115218575"; transcript_id "XM_036508162.1"; product "DNA excision repair protein ERCC-1-like isoform X1"; protein_id "XP_036364055.1"; exon_number "7";
NC_043009.1	Gnomon	CDS	12593075	12593151	.	-	0	gene_id "LOC115218575"; db_xref "GeneID:115218575"; gbkey "CDS"; gene "LOC115218575"; ID ""; gene_name "LOC115218575"; transcript_id "XM_036508162.1"; product "DNA excision repair protein ERCC-1-like isoform X1"; protein_id "XP_036364055.1"; exon_number "6";
NC_043009.1	Gnomon	CDS	12595276	12595375	.	-	1	gene_id "LOC115218575"; db_xref "GeneID:115218575"; gbkey "CDS"; gene "LOC115218575"; ID ""; gene_name "LOC115218575"; transcript_id "XM_036508162.1"; product "DNA excision repair protein ERCC-1-like isoform X1"; protein_id "XP_036364055.1"; exon_number "5";
NC_043009.1	Gnomon	CDS	12599307	12599410	.	-	0	gene_id "LOC115218575"; db_xref "GeneID:115218575"; gbkey "CDS"; gene "LOC115218575"; ID ""; gene_name "LOC115218575"; transcript_id "XM_036508162.1"; product "DNA excision repair protein ERCC-1-like isoform X1"; protein_id "XP_036364055.1"; exon_number "4";
NC_043009.1	Gnomon	CDS	12600901	12600970	.	-	1	gene_id "LOC115218575"; db_xref "GeneID:115218575"; gbkey "CDS"; gene "LOC115218575"; ID ""; gene_name "LOC115218575"; transcript_id "XM_036508162.1"; product "DNA excision repair protein ERCC-1-like isoform X1"; protein_id "XP_036364055.1"; exon_number "3";
NC_043009.1	Gnomon	CDS	12604170	12604492	.	-	0	gene_id "LOC115218575"; db_xref "GeneID:115218575"; gbkey "CDS"; gene "LOC115218575"; ID ""; gene_name "LOC115218575"; transcript_id "XM_036508162.1"; product "DNA excision repair protein ERCC-1-like isoform X1"; protein_id "XP_036364055.1"; exon_number "2";
NC_043009.1	Gnomon	CDS	12619277	12619375	.	-	0	gene_id "LOC115218575"; db_xref "GeneID:115218575"; gbkey "CDS"; gene "LOC115218575"; ID ""; gene_name "LOC115218575"; transcript_id "XM_036508162.1"; product "DNA excision repair protein ERCC-1-like isoform X1"; protein_id "XP_036364055.1"; exon_number "1";
NC_043009.1	Gnomon	exon	12583321	12583870	.	-	.	gene_id "LOC115218575"; db_xref "GeneID:115218575"; gbkey "mRNA"; gene "LOC115218575"; ID ""; gene_name "LOC115218575"; transcript_id "XM_036508162.1"; product "DNA excision repair protein ERCC-1-like, transcript variant X1"; exon_number "11"; model_evidence "Supporting evidence includes similarity to: 15 Proteins, and 100% coverage of the annotated genomic feature by RNAseq alignments, including 20 samples with support for all annotated introns";
NC_043009.1	Gnomon	exon	12585304	12585376	.	-	.	gene_id "LOC115218575"; db_xref "GeneID:115218575"; gbkey "mRNA"; gene "LOC115218575"; ID ""; gene_name "LOC115218575"; transcript_id "XM_036508162.1"; product "DNA excision repair protein ERCC-1-like, transcript variant X1"; exon_number "10"; model_evidence "Supporting evidence includes similarity to: 15 Proteins, and 100% coverage of the annotated genomic feature by RNAseq alignments, including 20 samples with support for all annotated introns";
NC_043009.1	Gnomon	exon	12586620	12586688	.	-	.	gene_id "LOC115218575"; db_xref "GeneID:115218575"; gbkey "mRNA"; gene "LOC115218575"; ID ""; gene_name "LOC115218575"; transcript_id "XM_036508162.1"; product "DNA excision repair protein ERCC-1-like, transcript variant X1"; exon_number "9"; model_evidence "Supporting evidence includes similarity to: 15 Proteins, and 100% coverage of the annotated genomic feature by RNAseq alignments, including 20 samples with support for all annotated introns";
NC_043009.1	Gnomon	exon	12590488	12590559	.	-	.	gene_id "LOC115218575"; db_xref "GeneID:115218575"; gbkey "mRNA"; gene "LOC115218575"; ID ""; gene_name "LOC115218575"; transcript_id "XM_036508162.1"; product "DNA excision repair protein ERCC-1-like, transcript variant X1"; exon_number "8"; model_evidence "Supporting evidence includes similarity to: 15 Proteins, and 100% coverage of the annotated genomic feature by RNAseq alignments, including 20 samples with support for all annotated introns";
NC_043009.1	Gnomon	exon	12592131	12592230	.	-	.	gene_id "LOC115218575"; db_xref "GeneID:115218575"; gbkey "mRNA"; gene "LOC115218575"; ID ""; gene_name "LOC115218575"; transcript_id "XM_036508162.1"; product "DNA excision repair protein ERCC-1-like, transcript variant X1"; exon_number "7"; model_evidence "Supporting evidence includes similarity to: 15 Proteins, and 100% coverage of the annotated genomic feature by RNAseq alignments, including 20 samples with support for all annotated introns";
NC_043009.1	Gnomon	exon	12593075	12593151	.	-	.	gene_id "LOC115218575"; db_xref "GeneID:115218575"; gbkey "mRNA"; gene "LOC115218575"; ID ""; gene_name "LOC115218575"; transcript_id "XM_036508162.1"; product "DNA excision repair protein ERCC-1-like, transcript variant X1"; exon_number "6"; model_evidence "Supporting evidence includes similarity to: 15 Proteins, and 100% coverage of the annotated genomic feature by RNAseq alignments, including 20 samples with support for all annotated introns";
NC_043009.1	Gnomon	exon	12595276	12595375	.	-	.	gene_id "LOC115218575"; db_xref "GeneID:115218575"; gbkey "mRNA"; gene "LOC115218575"; ID ""; gene_name "LOC115218575"; transcript_id "XM_036508162.1"; product "DNA excision repair protein ERCC-1-like, transcript variant X1"; exon_number "5"; model_evidence "Supporting evidence includes similarity to: 15 Proteins, and 100% coverage of the annotated genomic feature by RNAseq alignments, including 20 samples with support for all annotated introns";
NC_043009.1	Gnomon	exon	12599307	12599410	.	-	.	gene_id "LOC115218575"; db_xref "GeneID:115218575"; gbkey "mRNA"; gene "LOC115218575"; ID ""; gene_name "LOC115218575"; transcript_id "XM_036508162.1"; product "DNA excision repair protein ERCC-1-like, transcript variant X1"; exon_number "4"; model_evidence "Supporting evidence includes similarity to: 15 Proteins, and 100% coverage of the annotated genomic feature by RNAseq alignments, including 20 samples with support for all annotated introns";
NC_043009.1	Gnomon	exon	12600901	12600970	.	-	.	gene_id "LOC115218575"; db_xref "GeneID:115218575"; gbkey "mRNA"; gene "LOC115218575"; ID ""; gene_name "LOC115218575"; transcript_id "XM_036508162.1"; product "DNA excision repair protein ERCC-1-like, transcript variant X1"; exon_number "3"; model_evidence "Supporting evidence includes similarity to: 15 Proteins, and 100% coverage of the annotated genomic feature by RNAseq alignments, including 20 samples with support for all annotated introns";
NC_043009.1	Gnomon	exon	12604170	12604492	.	-	.	gene_id "LOC115218575"; db_xref "GeneID:115218575"; gbkey "mRNA"; gene "LOC115218575"; ID ""; gene_name "LOC115218575"; transcript_id "XM_036508162.1"; product "DNA excision repair protein ERCC-1-like, transcript variant X1"; exon_number "2"; model_evidence "Supporting evidence includes similarity to: 15 Proteins, and 100% coverage of the annotated genomic feature by RNAseq alignments, including 20 samples with support for all annotated introns";
NC_043009.1	Gnomon	exon	12619277	12619393	.	-	.	gene_id "LOC115218575"; db_xref "GeneID:115218575"; gbkey "mRNA"; gene "LOC115218575"; ID ""; gene_name "LOC115218575"; transcript_id "XM_036508162.1"; product "DNA excision repair protein ERCC-1-like, transcript variant X1"; exon_number "1"; model_evidence "Supporting evidence includes similarity to: 15 Proteins, and 100% coverage of the annotated genomic feature by RNAseq alignments, including 20 samples with support for all annotated introns";
NC_043009.1	Gnomon	start_codon	12619373	12619375	.	-	0	gene_id "LOC115218575"; db_xref "GeneID:115218575"; gbkey "CDS"; gene "LOC115218575"; ID ""; gene_name "LOC115218575"; transcript_id "XM_036508162.1"; product "DNA excision repair protein ERCC-1-like isoform X1"; protein_id "XP_036364055.1"; exon_number "1";
NC_043009.1	Gnomon	stop_codon	12583845	12583847	.	-	0	gene_id "LOC115218575"; db_xref "GeneID:115218575"; gbkey "CDS"; gene "LOC115218575"; ID ""; gene_name "LOC115218575"; transcript_id "XM_036508162.1"; product "DNA excision repair protein ERCC-1-like isoform X1"; protein_id "XP_036364055.1"; exon_number "11";
NC_043009.1	Gnomon	transcript	12583321	12619393	.	-	.	gene_id "LOC115218575"; ID "XM_036508163.1"; gene_name "LOC115218575"; transcript_id "XM_036508163.1";
NC_043009.1	Gnomon	CDS	12583829	12583870	.	-	0	gene_id "LOC115218575"; db_xref "GeneID:115218575"; gbkey "CDS"; gene "LOC115218575"; ID ""; gene_name "LOC115218575"; transcript_id "XM_036508163.1"; product "DNA excision repair protein ERCC-1-like isoform X2"; protein_id "XP_036364056.1"; exon_number "10";
NC_043009.1	Gnomon	CDS	12586620	12586688	.	-	0	gene_id "LOC115218575"; db_xref "GeneID:115218575"; gbkey "CDS"; gene "LOC115218575"; ID ""; gene_name "LOC115218575"; transcript_id "XM_036508163.1"; product "DNA excision repair protein ERCC-1-like isoform X2"; protein_id "XP_036364056.1"; exon_number "9";
NC_043009.1	Gnomon	CDS	12590488	12590559	.	-	0	gene_id "LOC115218575"; db_xref "GeneID:115218575"; gbkey "CDS"; gene "LOC115218575"; ID ""; gene_name "LOC115218575"; transcript_id "XM_036508163.1"; product "DNA excision repair protein ERCC-1-like isoform X2"; protein_id "XP_036364056.1"; exon_number "8";
NC_043009.1	Gnomon	CDS	12592131	12592230	.	-	1	gene_id "LOC115218575"; db_xref "GeneID:115218575"; gbkey "CDS"; gene "LOC115218575"; ID ""; gene_name "LOC115218575"; transcript_id "XM_036508163.1"; product "DNA excision repair protein ERCC-1-like isoform X2"; protein_id "XP_036364056.1"; exon_number "7";
NC_043009.1	Gnomon	CDS	12593075	12593151	.	-	0	gene_id "LOC115218575"; db_xref "GeneID:115218575"; gbkey "CDS"; gene "LOC115218575"; ID ""; gene_name "LOC115218575"; transcript_id "XM_036508163.1"; product "DNA excision repair protein ERCC-1-like isoform X2"; protein_id "XP_036364056.1"; exon_number "6";
NC_043009.1	Gnomon	CDS	12595276	12595375	.	-	1	gene_id "LOC115218575"; db_xref "GeneID:115218575"; gbkey "CDS"; gene "LOC115218575"; ID ""; gene_name "LOC115218575"; transcript_id "XM_036508163.1"; product "DNA excision repair protein ERCC-1-like isoform X2"; protein_id "XP_036364056.1"; exon_number "5";
NC_043009.1	Gnomon	CDS	12599307	12599410	.	-	0	gene_id "LOC115218575"; db_xref "GeneID:115218575"; gbkey "CDS"; gene "LOC115218575"; ID ""; gene_name "LOC115218575"; transcript_id "XM_036508163.1"; product "DNA excision repair protein ERCC-1-like isoform X2"; protein_id "XP_036364056.1"; exon_number "4";
NC_043009.1	Gnomon	CDS	12600901	12600970	.	-	1	gene_id "LOC115218575"; db_xref "GeneID:115218575"; gbkey "CDS"; gene "LOC115218575"; ID ""; gene_name "LOC115218575"; transcript_id "XM_036508163.1"; product "DNA excision repair protein ERCC-1-like isoform X2"; protein_id "XP_036364056.1"; exon_number "3";
NC_043009.1	Gnomon	CDS	12604170	12604492	.	-	0	gene_id "LOC115218575"; db_xref "GeneID:115218575"; gbkey "CDS"; gene "LOC115218575"; ID ""; gene_name "LOC115218575"; transcript_id "XM_036508163.1"; product "DNA excision repair protein ERCC-1-like isoform X2"; protein_id "XP_036364056.1"; exon_number "2";
NC_043009.1	Gnomon	CDS	12619277	12619375	.	-	0	gene_id "LOC115218575"; db_xref "GeneID:115218575"; gbkey "CDS"; gene "LOC115218575"; ID ""; gene_name "LOC115218575"; transcript_id "XM_036508163.1"; product "DNA excision repair protein ERCC-1-like isoform X2"; protein_id "XP_036364056.1"; exon_number "1";
NC_043009.1	Gnomon	exon	12583321	12583870	.	-	.	gene_id "LOC115218575"; db_xref "GeneID:115218575"; gbkey "mRNA"; gene "LOC115218575"; ID ""; gene_name "LOC115218575"; transcript_id "XM_036508163.1"; product "DNA excision repair protein ERCC-1-like, transcript variant X2"; exon_number "10"; model_evidence "Supporting evidence includes similarity to: 2 Proteins, and 100% coverage of the annotated genomic feature by RNAseq alignments, including 5 samples with support for all annotated introns";
NC_043009.1	Gnomon	exon	12586620	12586688	.	-	.	gene_id "LOC115218575"; db_xref "GeneID:115218575"; gbkey "mRNA"; gene "LOC115218575"; ID ""; gene_name "LOC115218575"; transcript_id "XM_036508163.1"; product "DNA excision repair protein ERCC-1-like, transcript variant X2"; exon_number "9"; model_evidence "Supporting evidence includes similarity to: 2 Proteins, and 100% coverage of the annotated genomic feature by RNAseq alignments, including 5 samples with support for all annotated introns";
NC_043009.1	Gnomon	exon	12590488	12590559	.	-	.	gene_id "LOC115218575"; db_xref "GeneID:115218575"; gbkey "mRNA"; gene "LOC115218575"; ID ""; gene_name "LOC115218575"; transcript_id "XM_036508163.1"; product "DNA excision repair protein ERCC-1-like, transcript variant X2"; exon_number "8"; model_evidence "Supporting evidence includes similarity to: 2 Proteins, and 100% coverage of the annotated genomic feature by RNAseq alignments, including 5 samples with support for all annotated introns";
NC_043009.1	Gnomon	exon	12592131	12592230	.	-	.	gene_id "LOC115218575"; db_xref "GeneID:115218575"; gbkey "mRNA"; gene "LOC115218575"; ID ""; gene_name "LOC115218575"; transcript_id "XM_036508163.1"; product "DNA excision repair protein ERCC-1-like, transcript variant X2"; exon_number "7"; model_evidence "Supporting evidence includes similarity to: 2 Proteins, and 100% coverage of the annotated genomic feature by RNAseq alignments, including 5 samples with support for all annotated introns";
NC_043009.1	Gnomon	exon	12593075	12593151	.	-	.	gene_id "LOC115218575"; db_xref "GeneID:115218575"; gbkey "mRNA"; gene "LOC115218575"; ID ""; gene_name "LOC115218575"; transcript_id "XM_036508163.1"; product "DNA excision repair protein ERCC-1-like, transcript variant X2"; exon_number "6"; model_evidence "Supporting evidence includes similarity to: 2 Proteins, and 100% coverage of the annotated genomic feature by RNAseq alignments, including 5 samples with support for all annotated introns";
NC_043009.1	Gnomon	exon	12595276	12595375	.	-	.	gene_id "LOC115218575"; db_xref "GeneID:115218575"; gbkey "mRNA"; gene "LOC115218575"; ID ""; gene_name "LOC115218575"; transcript_id "XM_036508163.1"; product "DNA excision repair protein ERCC-1-like, transcript variant X2"; exon_number "5"; model_evidence "Supporting evidence includes similarity to: 2 Proteins, and 100% coverage of the annotated genomic feature by RNAseq alignments, including 5 samples with support for all annotated introns";
NC_043009.1	Gnomon	exon	12599307	12599410	.	-	.	gene_id "LOC115218575"; db_xref "GeneID:115218575"; gbkey "mRNA"; gene "LOC115218575"; ID ""; gene_name "LOC115218575"; transcript_id "XM_036508163.1"; product "DNA excision repair protein ERCC-1-like, transcript variant X2"; exon_number "4"; model_evidence "Supporting evidence includes similarity to: 2 Proteins, and 100% coverage of the annotated genomic feature by RNAseq alignments, including 5 samples with support for all annotated introns";
NC_043009.1	Gnomon	exon	12600901	12600970	.	-	.	gene_id "LOC115218575"; db_xref "GeneID:115218575"; gbkey "mRNA"; gene "LOC115218575"; ID ""; gene_name "LOC115218575"; transcript_id "XM_036508163.1"; product "DNA excision repair protein ERCC-1-like, transcript variant X2"; exon_number "3"; model_evidence "Supporting evidence includes similarity to: 2 Proteins, and 100% coverage of the annotated genomic feature by RNAseq alignments, including 5 samples with support for all annotated introns";
NC_043009.1	Gnomon	exon	12604170	12604492	.	-	.	gene_id "LOC115218575"; db_xref "GeneID:115218575"; gbkey "mRNA"; gene "LOC115218575"; ID ""; gene_name "LOC115218575"; transcript_id "XM_036508163.1"; product "DNA excision repair protein ERCC-1-like, transcript variant X2"; exon_number "2"; model_evidence "Supporting evidence includes similarity to: 2 Proteins, and 100% coverage of the annotated genomic feature by RNAseq alignments, including 5 samples with support for all annotated introns";
NC_043009.1	Gnomon	exon	12619277	12619393	.	-	.	gene_id "LOC115218575"; db_xref "GeneID:115218575"; gbkey "mRNA"; gene "LOC115218575"; ID ""; gene_name "LOC115218575"; transcript_id "XM_036508163.1"; product "DNA excision repair protein ERCC-1-like, transcript variant X2"; exon_number "1"; model_evidence "Supporting evidence includes similarity to: 2 Proteins, and 100% coverage of the annotated genomic feature by RNAseq alignments, including 5 samples with support for all annotated introns";
NC_043009.1	Gnomon	start_codon	12619373	12619375	.	-	0	gene_id "LOC115218575"; db_xref "GeneID:115218575"; gbkey "CDS"; gene "LOC115218575"; ID ""; gene_name "LOC115218575"; transcript_id "XM_036508163.1"; product "DNA excision repair protein ERCC-1-like isoform X2"; protein_id "XP_036364056.1"; exon_number "1";
NC_043009.1	Gnomon	stop_codon	12583826	12583828	.	-	0	gene_id "LOC115218575"; db_xref "GeneID:115218575"; gbkey "CDS"; gene "LOC115218575"; ID ""; gene_name "LOC115218575"; transcript_id "XM_036508163.1"; product "DNA excision repair protein ERCC-1-like isoform X2"; protein_id "XP_036364056.1"; exon_number "10";
NC_043009.1	Gnomon	gene	13425941	13426528	.	+	.	gene_id "LOC115218577"; db_xref "GeneID:115218577"; gbkey "Gene"; gene "LOC115218577"; gene_biotype "protein_coding"; ID ""; gene_name "LOC115218577";
NC_043009.1	Gnomon	transcript	13425941	13426528	.	+	.	gene_id "LOC115218577"; ID "XM_029788468.1"; gene_name "LOC115218577"; transcript_id "XM_029788468.1";
NC_043009.1	Gnomon	CDS	13425941	13426525	.	+	0	gene_id "LOC115218577"; db_xref "GeneID:115218577"; gbkey "CDS"; gene "LOC115218577"; ID ""; gene_name "LOC115218577"; transcript_id "XM_029788468.1"; product "uncharacterized protein LOC115218577"; protein_id "XP_029644328.1"; exon_number "1";
NC_043009.1	Gnomon	exon	13425941	13426528	.	+	.	gene_id "LOC115218577"; db_xref "GeneID:115218577"; gbkey "mRNA"; gene "LOC115218577"; ID ""; gene_name "LOC115218577"; transcript_id "XM_029788468.1"; product "uncharacterized LOC115218577"; exon_number "1"; model_evidence "Supporting evidence includes similarity to: 2 Proteins";
NC_043009.1	Gnomon	start_codon	13425941	13425943	.	+	0	gene_id "LOC115218577"; db_xref "GeneID:115218577"; gbkey "CDS"; gene "LOC115218577"; ID ""; gene_name "LOC115218577"; transcript_id "XM_029788468.1"; product "uncharacterized protein LOC115218577"; protein_id "XP_029644328.1"; exon_number "1";
NC_043009.1	Gnomon	stop_codon	13426526	13426528	.	+	0	gene_id "LOC115218577"; db_xref "GeneID:115218577"; gbkey "CDS"; gene "LOC115218577"; ID ""; gene_name "LOC115218577"; transcript_id "XM_029788468.1"; product "uncharacterized protein LOC115218577"; protein_id "XP_029644328.1"; exon_number "1";
NC_043009.1	Gnomon	gene	67972163	68180510	.	+	.	gene_id "LOC115218578"; db_xref "GeneID:115218578"; gbkey "Gene"; gene "LOC115218578"; gene_biotype "protein_coding"; ID ""; gene_name "LOC115218578";
NC_043009.1	Gnomon~FLAMseq~Covext	transcript	67972163	68180510	.	+	.	gene_id "LOC115218578"; ID "XM_036508505.1"; gene_name "LOC115218578"; transcript_id "Covext~FLAMseq_ext~XM_036508505.1"; three_prime_ext "187";
NC_043009.1	Covext	exon	67972163	67972167	.	+	.	gene_id "LOC115218578"; db_xref "GeneID:115218578"; gbkey "mRNA"; gene "LOC115218578"; ID ""; gene_name "LOC115218578"; transcript_id "Covext~FLAMseq_ext~XM_036508505.1"; product "glycine receptor subunit alphaZ1"; exon_number "1"; model_evidence "Supporting evidence includes similarity to: 100% coverage of the annotated genomic feature by RNAseq alignments, including 2 samples with support for all annotated introns";
NC_043009.1	Covext	exon	67984974	67985096	.	+	.	gene_id "LOC115218578"; db_xref "GeneID:115218578"; gbkey "mRNA"; gene "LOC115218578"; ID ""; gene_name "LOC115218578"; transcript_id "Covext~FLAMseq_ext~XM_036508505.1"; product "glycine receptor subunit alphaZ1"; exon_number "2"; model_evidence "Supporting evidence includes similarity to: 100% coverage of the annotated genomic feature by RNAseq alignments, including 2 samples with support for all annotated introns";
NC_043009.1	Covext	exon	68048343	68048477	.	+	.	gene_id "LOC115218578"; db_xref "GeneID:115218578"; gbkey "mRNA"; gene "LOC115218578"; ID ""; gene_name "LOC115218578"; transcript_id "Covext~FLAMseq_ext~XM_036508505.1"; product "glycine receptor subunit alphaZ1"; exon_number "3"; model_evidence "Supporting evidence includes similarity to: 100% coverage of the annotated genomic feature by RNAseq alignments, including 2 samples with support for all annotated introns";
NC_043009.1	Covext	exon	68069168	68069232	.	+	.	gene_id "LOC115218578"; db_xref "GeneID:115218578"; gbkey "mRNA"; gene "LOC115218578"; ID ""; gene_name "LOC115218578"; transcript_id "Covext~FLAMseq_ext~XM_036508505.1"; product "glycine receptor subunit alphaZ1"; exon_number "4"; model_evidence "Supporting evidence includes similarity to: 100% coverage of the annotated genomic feature by RNAseq alignments, including 2 samples with support for all annotated introns";
NC_043009.1	Covext	exon	68092009	68092076	.	+	.	gene_id "LOC115218578"; db_xref "GeneID:115218578"; gbkey "mRNA"; gene "LOC115218578"; ID ""; gene_name "LOC115218578"; transcript_id "Covext~FLAMseq_ext~XM_036508505.1"; product "glycine receptor subunit alphaZ1"; exon_number "5"; model_evidence "Supporting evidence includes similarity to: 100% coverage of the annotated genomic feature by RNAseq alignments, including 2 samples with support for all annotated introns";
NC_043009.1	Covext	exon	68129548	68129771	.	+	.	gene_id "LOC115218578"; db_xref "GeneID:115218578"; gbkey "mRNA"; gene "LOC115218578"; ID ""; gene_name "LOC115218578"; transcript_id "Covext~FLAMseq_ext~XM_036508505.1"; product "glycine receptor subunit alphaZ1"; exon_number "6"; model_evidence "Supporting evidence includes similarity to: 100% coverage of the annotated genomic feature by RNAseq alignments, including 2 samples with support for all annotated introns";
NC_043009.1	Covext	exon	68139690	68139772	.	+	.	gene_id "LOC115218578"; db_xref "GeneID:115218578"; gbkey "mRNA"; gene "LOC115218578"; ID ""; gene_name "LOC115218578"; transcript_id "Covext~FLAMseq_ext~XM_036508505.1"; product "glycine receptor subunit alphaZ1"; exon_number "7"; model_evidence "Supporting evidence includes similarity to: 100% coverage of the annotated genomic feature by RNAseq alignments, including 2 samples with support for all annotated introns";
NC_043009.1	Covext	exon	68168737	68168868	.	+	.	gene_id "LOC115218578"; db_xref "GeneID:115218578"; gbkey "mRNA"; gene "LOC115218578"; ID ""; gene_name "LOC115218578"; transcript_id "Covext~FLAMseq_ext~XM_036508505.1"; product "glycine receptor subunit alphaZ1"; exon_number "8"; model_evidence "Supporting evidence includes similarity to: 100% coverage of the annotated genomic feature by RNAseq alignments, including 2 samples with support for all annotated introns";
NC_043009.1	Covext	exon	68170990	68171378	.	+	.	gene_id "LOC115218578"; db_xref "GeneID:115218578"; gbkey "mRNA"; gene "LOC115218578"; ID ""; gene_name "LOC115218578"; transcript_id "Covext~FLAMseq_ext~XM_036508505.1"; product "glycine receptor subunit alphaZ1"; exon_number "9"; model_evidence "Supporting evidence includes similarity to: 100% coverage of the annotated genomic feature by RNAseq alignments, including 2 samples with support for all annotated introns";
NC_043009.1	Covext	exon	68177176	68177208	.	+	.	gene_id "LOC115218578"; db_xref "GeneID:115218578"; gbkey "mRNA"; gene "LOC115218578"; ID ""; gene_name "LOC115218578"; transcript_id "Covext~FLAMseq_ext~XM_036508505.1"; product "glycine receptor subunit alphaZ1"; exon_number "10"; model_evidence "Supporting evidence includes similarity to: 100% coverage of the annotated genomic feature by RNAseq alignments, including 2 samples with support for all annotated introns";
NC_043009.1	Covext	exon	68179875	68180216	.	+	.	gene_id "LOC115218578"; db_xref "GeneID:115218578"; gbkey "mRNA"; gene "LOC115218578"; ID ""; gene_name "LOC115218578"; transcript_id "Covext~FLAMseq_ext~XM_036508505.1"; product "glycine receptor subunit alphaZ1"; exon_number "11"; model_evidence "Supporting evidence includes similarity to: 100% coverage of the annotated genomic feature by RNAseq alignments, including 2 samples with support for all annotated introns";
NC_043009.1	Covext	exon	68179875	68180403	.	+	.	gene_id "LOC115218578"; db_xref "GeneID:115218578"; gbkey "mRNA"; gene "LOC115218578"; ID ""; gene_name "LOC115218578"; transcript_id "Covext~FLAMseq_ext~XM_036508505.1"; product ""; exon_number "11"; model_evidence "Supporting evidence includes similarity to: 100% coverage of the annotated genomic feature by RNAseq alignments"; three_prime_ext "187";
NC_043009.1	Covext	exon	68179875	68180510	.	+	.	gene_id "LOC115218578"; db_xref "GeneID:115218578"; gbkey "mRNA"; gene "LOC115218578"; ID ""; gene_name "LOC115218578"; transcript_id "Covext~FLAMseq_ext~XM_036508505.1"; product ""; exon_number "11"; model_evidence "Supporting evidence includes similarity to: 100% coverage of the annotated genomic feature by RNAseq alignments"; three_prime_ext "107";
NC_043009.1	Gnomon~FLAMseq	transcript	67972163	68180403	.	+	.	gene_id "LOC115218578"; ID "XM_036508505.1"; gene_name "LOC115218578"; transcript_id "FLAMseq_ext~XM_036508505.1"; three_prime_ext "187";
NC_043009.1	Gnomon~FLAMseq	exon	67972163	67972167	.	+	.	gene_id "LOC115218578"; db_xref "GeneID:115218578"; gbkey "mRNA"; gene "LOC115218578"; ID ""; gene_name "LOC115218578"; transcript_id "FLAMseq_ext~XM_036508505.1"; product "glycine receptor subunit alphaZ1"; exon_number "1"; model_evidence "Supporting evidence includes similarity to: 100% coverage of the annotated genomic feature by RNAseq alignments, including 2 samples with support for all annotated introns";
NC_043009.1	Gnomon~FLAMseq	exon	67984974	67985096	.	+	.	gene_id "LOC115218578"; db_xref "GeneID:115218578"; gbkey "mRNA"; gene "LOC115218578"; ID ""; gene_name "LOC115218578"; transcript_id "FLAMseq_ext~XM_036508505.1"; product "glycine receptor subunit alphaZ1"; exon_number "2"; model_evidence "Supporting evidence includes similarity to: 100% coverage of the annotated genomic feature by RNAseq alignments, including 2 samples with support for all annotated introns";
NC_043009.1	Gnomon~FLAMseq	exon	68048343	68048477	.	+	.	gene_id "LOC115218578"; db_xref "GeneID:115218578"; gbkey "mRNA"; gene "LOC115218578"; ID ""; gene_name "LOC115218578"; transcript_id "FLAMseq_ext~XM_036508505.1"; product "glycine receptor subunit alphaZ1"; exon_number "3"; model_evidence "Supporting evidence includes similarity to: 100% coverage of the annotated genomic feature by RNAseq alignments, including 2 samples with support for all annotated introns";
NC_043009.1	Gnomon~FLAMseq	exon	68069168	68069232	.	+	.	gene_id "LOC115218578"; db_xref "GeneID:115218578"; gbkey "mRNA"; gene "LOC115218578"; ID ""; gene_name "LOC115218578"; transcript_id "FLAMseq_ext~XM_036508505.1"; product "glycine receptor subunit alphaZ1"; exon_number "4"; model_evidence "Supporting evidence includes similarity to: 100% coverage of the annotated genomic feature by RNAseq alignments, including 2 samples with support for all annotated introns";
NC_043009.1	Gnomon~FLAMseq	exon	68092009	68092076	.	+	.	gene_id "LOC115218578"; db_xref "GeneID:115218578"; gbkey "mRNA"; gene "LOC115218578"; ID ""; gene_name "LOC115218578"; transcript_id "FLAMseq_ext~XM_036508505.1"; product "glycine receptor subunit alphaZ1"; exon_number "5"; model_evidence "Supporting evidence includes similarity to: 100% coverage of the annotated genomic feature by RNAseq alignments, including 2 samples with support for all annotated introns";
NC_043009.1	Gnomon~FLAMseq	exon	68129548	68129771	.	+	.	gene_id "LOC115218578"; db_xref "GeneID:115218578"; gbkey "mRNA"; gene "LOC115218578"; ID ""; gene_name "LOC115218578"; transcript_id "FLAMseq_ext~XM_036508505.1"; product "glycine receptor subunit alphaZ1"; exon_number "6"; model_evidence "Supporting evidence includes similarity to: 100% coverage of the annotated genomic feature by RNAseq alignments, including 2 samples with support for all annotated introns";
NC_043009.1	Gnomon~FLAMseq	exon	68139690	68139772	.	+	.	gene_id "LOC115218578"; db_xref "GeneID:115218578"; gbkey "mRNA"; gene "LOC115218578"; ID ""; gene_name "LOC115218578"; transcript_id "FLAMseq_ext~XM_036508505.1"; product "glycine receptor subunit alphaZ1"; exon_number "7"; model_evidence "Supporting evidence includes similarity to: 100% coverage of the annotated genomic feature by RNAseq alignments, including 2 samples with support for all annotated introns";
NC_043009.1	Gnomon~FLAMseq	exon	68168737	68168868	.	+	.	gene_id "LOC115218578"; db_xref "GeneID:115218578"; gbkey "mRNA"; gene "LOC115218578"; ID ""; gene_name "LOC115218578"; transcript_id "FLAMseq_ext~XM_036508505.1"; product "glycine receptor subunit alphaZ1"; exon_number "8"; model_evidence "Supporting evidence includes similarity to: 100% coverage of the annotated genomic feature by RNAseq alignments, including 2 samples with support for all annotated introns";
NC_043009.1	Gnomon~FLAMseq	exon	68170990	68171378	.	+	.	gene_id "LOC115218578"; db_xref "GeneID:115218578"; gbkey "mRNA"; gene "LOC115218578"; ID ""; gene_name "LOC115218578"; transcript_id "FLAMseq_ext~XM_036508505.1"; product "glycine receptor subunit alphaZ1"; exon_number "9"; model_evidence "Supporting evidence includes similarity to: 100% coverage of the annotated genomic feature by RNAseq alignments, including 2 samples with support for all annotated introns";
NC_043009.1	Gnomon~FLAMseq	exon	68177176	68177208	.	+	.	gene_id "LOC115218578"; db_xref "GeneID:115218578"; gbkey "mRNA"; gene "LOC115218578"; ID ""; gene_name "LOC115218578"; transcript_id "FLAMseq_ext~XM_036508505.1"; product "glycine receptor subunit alphaZ1"; exon_number "10"; model_evidence "Supporting evidence includes similarity to: 100% coverage of the annotated genomic feature by RNAseq alignments, including 2 samples with support for all annotated introns";
NC_043009.1	Gnomon~FLAMseq	exon	68179875	68180216	.	+	.	gene_id "LOC115218578"; db_xref "GeneID:115218578"; gbkey "mRNA"; gene "LOC115218578"; ID ""; gene_name "LOC115218578"; transcript_id "FLAMseq_ext~XM_036508505.1"; product "glycine receptor subunit alphaZ1"; exon_number "11"; model_evidence "Supporting evidence includes similarity to: 100% coverage of the annotated genomic feature by RNAseq alignments, including 2 samples with support for all annotated introns";
NC_043009.1	Gnomon~FLAMseq	exon	68179875	68180403	.	+	.	gene_id "LOC115218578"; db_xref "GeneID:115218578"; gbkey "mRNA"; gene "LOC115218578"; ID ""; gene_name "LOC115218578"; transcript_id "FLAMseq_ext~XM_036508505.1"; product ""; exon_number "11"; model_evidence "Supporting evidence includes similarity to: 100% coverage of the annotated genomic feature by RNAseq alignments"; three_prime_ext "187";
NC_043009.1	Gnomon	transcript	67972163	68180216	.	+	.	gene_id "LOC115218578"; ID "XM_036508505.1"; gene_name "LOC115218578"; transcript_id "XM_036508505.1";
NC_043009.1	Gnomon	CDS	67985008	67985096	.	+	0	gene_id "LOC115218578"; db_xref "GeneID:115218578"; gbkey "CDS"; gene "LOC115218578"; ID ""; gene_name "LOC115218578"; transcript_id "XM_036508505.1"; product "glycine receptor subunit alphaZ1"; protein_id "XP_036364398.1"; exon_number "2";
NC_043009.1	Gnomon	CDS	68048343	68048477	.	+	1	gene_id "LOC115218578"; db_xref "GeneID:115218578"; gbkey "CDS"; gene "LOC115218578"; ID ""; gene_name "LOC115218578"; transcript_id "XM_036508505.1"; product "glycine receptor subunit alphaZ1"; protein_id "XP_036364398.1"; exon_number "3";
NC_043009.1	Gnomon	CDS	68069168	68069232	.	+	1	gene_id "LOC115218578"; db_xref "GeneID:115218578"; gbkey "CDS"; gene "LOC115218578"; ID ""; gene_name "LOC115218578"; transcript_id "XM_036508505.1"; product "glycine receptor subunit alphaZ1"; protein_id "XP_036364398.1"; exon_number "4";
NC_043009.1	Gnomon	CDS	68092009	68092076	.	+	2	gene_id "LOC115218578"; db_xref "GeneID:115218578"; gbkey "CDS"; gene "LOC115218578"; ID ""; gene_name "LOC115218578"; transcript_id "XM_036508505.1"; product "glycine receptor subunit alphaZ1"; protein_id "XP_036364398.1"; exon_number "5";
NC_043009.1	Gnomon	CDS	68129548	68129771	.	+	0	gene_id "LOC115218578"; db_xref "GeneID:115218578"; gbkey "CDS"; gene "LOC115218578"; ID ""; gene_name "LOC115218578"; transcript_id "XM_036508505.1"; product "glycine receptor subunit alphaZ1"; protein_id "XP_036364398.1"; exon_number "6";
NC_043009.1	Gnomon	CDS	68139690	68139772	.	+	1	gene_id "LOC115218578"; db_xref "GeneID:115218578"; gbkey "CDS"; gene "LOC115218578"; ID ""; gene_name "LOC115218578"; transcript_id "XM_036508505.1"; product "glycine receptor subunit alphaZ1"; protein_id "XP_036364398.1"; exon_number "7";
NC_043009.1	Gnomon	CDS	68168737	68168868	.	+	2	gene_id "LOC115218578"; db_xref "GeneID:115218578"; gbkey "CDS"; gene "LOC115218578"; ID ""; gene_name "LOC115218578"; transcript_id "XM_036508505.1"; product "glycine receptor subunit alphaZ1"; protein_id "XP_036364398.1"; exon_number "8";
NC_043009.1	Gnomon	CDS	68170990	68171378	.	+	2	gene_id "LOC115218578"; db_xref "GeneID:115218578"; gbkey "CDS"; gene "LOC115218578"; ID ""; gene_name "LOC115218578"; transcript_id "XM_036508505.1"; product "glycine receptor subunit alphaZ1"; protein_id "XP_036364398.1"; exon_number "9";
NC_043009.1	Gnomon	CDS	68177176	68177208	.	+	0	gene_id "LOC115218578"; db_xref "GeneID:115218578"; gbkey "CDS"; gene "LOC115218578"; ID ""; gene_name "LOC115218578"; transcript_id "XM_036508505.1"; product "glycine receptor subunit alphaZ1"; protein_id "XP_036364398.1"; exon_number "10";
NC_043009.1	Gnomon	CDS	68179875	68180054	.	+	0	gene_id "LOC115218578"; db_xref "GeneID:115218578"; gbkey "CDS"; gene "LOC115218578"; ID ""; gene_name "LOC115218578"; transcript_id "XM_036508505.1"; product "glycine receptor subunit alphaZ1"; protein_id "XP_036364398.1"; exon_number "11";
NC_043009.1	Gnomon	exon	67972163	67972167	.	+	.	gene_id "LOC115218578"; db_xref "GeneID:115218578"; gbkey "mRNA"; gene "LOC115218578"; ID ""; gene_name "LOC115218578"; transcript_id "XM_036508505.1"; product "glycine receptor subunit alphaZ1"; exon_number "1"; model_evidence "Supporting evidence includes similarity to: 100% coverage of the annotated genomic feature by RNAseq alignments, including 2 samples with support for all annotated introns";
NC_043009.1	Gnomon	exon	67984974	67985096	.	+	.	gene_id "LOC115218578"; db_xref "GeneID:115218578"; gbkey "mRNA"; gene "LOC115218578"; ID ""; gene_name "LOC115218578"; transcript_id "XM_036508505.1"; product "glycine receptor subunit alphaZ1"; exon_number "2"; model_evidence "Supporting evidence includes similarity to: 100% coverage of the annotated genomic feature by RNAseq alignments, including 2 samples with support for all annotated introns";
NC_043009.1	Gnomon	exon	68048343	68048477	.	+	.	gene_id "LOC115218578"; db_xref "GeneID:115218578"; gbkey "mRNA"; gene "LOC115218578"; ID ""; gene_name "LOC115218578"; transcript_id "XM_036508505.1"; product "glycine receptor subunit alphaZ1"; exon_number "3"; model_evidence "Supporting evidence includes similarity to: 100% coverage of the annotated genomic feature by RNAseq alignments, including 2 samples with support for all annotated introns";
NC_043009.1	Gnomon	exon	68069168	68069232	.	+	.	gene_id "LOC115218578"; db_xref "GeneID:115218578"; gbkey "mRNA"; gene "LOC115218578"; ID ""; gene_name "LOC115218578"; transcript_id "XM_036508505.1"; product "glycine receptor subunit alphaZ1"; exon_number "4"; model_evidence "Supporting evidence includes similarity to: 100% coverage of the annotated genomic feature by RNAseq alignments, including 2 samples with support for all annotated introns";
NC_043009.1	Gnomon	exon	68092009	68092076	.	+	.	gene_id "LOC115218578"; db_xref "GeneID:115218578"; gbkey "mRNA"; gene "LOC115218578"; ID ""; gene_name "LOC115218578"; transcript_id "XM_036508505.1"; product "glycine receptor subunit alphaZ1"; exon_number "5"; model_evidence "Supporting evidence includes similarity to: 100% coverage of the annotated genomic feature by RNAseq alignments, including 2 samples with support for all annotated introns";
NC_043009.1	Gnomon	exon	68129548	68129771	.	+	.	gene_id "LOC115218578"; db_xref "GeneID:115218578"; gbkey "mRNA"; gene "LOC115218578"; ID ""; gene_name "LOC115218578"; transcript_id "XM_036508505.1"; product "glycine receptor subunit alphaZ1"; exon_number "6"; model_evidence "Supporting evidence includes similarity to: 100% coverage of the annotated genomic feature by RNAseq alignments, including 2 samples with support for all annotated introns";
NC_043009.1	Gnomon	exon	68139690	68139772	.	+	.	gene_id "LOC115218578"; db_xref "GeneID:115218578"; gbkey "mRNA"; gene "LOC115218578"; ID ""; gene_name "LOC115218578"; transcript_id "XM_036508505.1"; product "glycine receptor subunit alphaZ1"; exon_number "7"; model_evidence "Supporting evidence includes similarity to: 100% coverage of the annotated genomic feature by RNAseq alignments, including 2 samples with support for all annotated introns";
NC_043009.1	Gnomon	exon	68168737	68168868	.	+	.	gene_id "LOC115218578"; db_xref "GeneID:115218578"; gbkey "mRNA"; gene "LOC115218578"; ID ""; gene_name "LOC115218578"; transcript_id "XM_036508505.1"; product "glycine receptor subunit alphaZ1"; exon_number "8"; model_evidence "Supporting evidence includes similarity to: 100% coverage of the annotated genomic feature by RNAseq alignments, including 2 samples with support for all annotated introns";
NC_043009.1	Gnomon	exon	68170990	68171378	.	+	.	gene_id "LOC115218578"; db_xref "GeneID:115218578"; gbkey "mRNA"; gene "LOC115218578"; ID ""; gene_name "LOC115218578"; transcript_id "XM_036508505.1"; product "glycine receptor subunit alphaZ1"; exon_number "9"; model_evidence "Supporting evidence includes similarity to: 100% coverage of the annotated genomic feature by RNAseq alignments, including 2 samples with support for all annotated introns";
NC_043009.1	Gnomon	exon	68177176	68177208	.	+	.	gene_id "LOC115218578"; db_xref "GeneID:115218578"; gbkey "mRNA"; gene "LOC115218578"; ID ""; gene_name "LOC115218578"; transcript_id "XM_036508505.1"; product "glycine receptor subunit alphaZ1"; exon_number "10"; model_evidence "Supporting evidence includes similarity to: 100% coverage of the annotated genomic feature by RNAseq alignments, including 2 samples with support for all annotated introns";
NC_043009.1	Gnomon	exon	68179875	68180216	.	+	.	gene_id "LOC115218578"; db_xref "GeneID:115218578"; gbkey "mRNA"; gene "LOC115218578"; ID ""; gene_name "LOC115218578"; transcript_id "XM_036508505.1"; product "glycine receptor subunit alphaZ1"; exon_number "11"; model_evidence "Supporting evidence includes similarity to: 100% coverage of the annotated genomic feature by RNAseq alignments, including 2 samples with support for all annotated introns";
NC_043009.1	Gnomon	start_codon	67985008	67985010	.	+	0	gene_id "LOC115218578"; db_xref "GeneID:115218578"; gbkey "CDS"; gene "LOC115218578"; ID ""; gene_name "LOC115218578"; transcript_id "XM_036508505.1"; product "glycine receptor subunit alphaZ1"; protein_id "XP_036364398.1"; exon_number "2";
NC_043009.1	Gnomon	stop_codon	68180055	68180057	.	+	0	gene_id "LOC115218578"; db_xref "GeneID:115218578"; gbkey "CDS"; gene "LOC115218578"; ID ""; gene_name "LOC115218578"; transcript_id "XM_036508505.1"; product "glycine receptor subunit alphaZ1"; protein_id "XP_036364398.1"; exon_number "11";
NC_043009.1	Gnomon	gene	62432840	62517060	.	+	.	gene_id "LOC115218580"; db_xref "GeneID:115218580"; gbkey "Gene"; gene "LOC115218580"; gene_biotype "protein_coding"; ID ""; gene_name "LOC115218580";
NC_043009.1	Gnomon~Covext	transcript	62432844	62517060	.	+	.	gene_id "LOC115218580"; ID "XM_029788472.2"; gene_name "LOC115218580"; transcript_id "Covext~XM_029788472.2";
NC_043009.1	Covext	exon	62432844	62432915	.	+	.	gene_id "LOC115218580"; db_xref "GeneID:115218580"; gbkey "mRNA"; gene "LOC115218580"; ID ""; gene_name "LOC115218580"; transcript_id "Covext~XM_029788472.2"; product "proton channel OtopLc, transcript variant X3"; exon_number "1"; model_evidence "Supporting evidence includes similarity to: 11 Proteins, and 100% coverage of the annotated genomic feature by RNAseq alignments, including 8 samples with support for all annotated introns";
NC_043009.1	Covext	exon	62440513	62440898	.	+	.	gene_id "LOC115218580"; db_xref "GeneID:115218580"; gbkey "mRNA"; gene "LOC115218580"; ID ""; gene_name "LOC115218580"; transcript_id "Covext~XM_029788472.2"; product "proton channel OtopLc, transcript variant X3"; exon_number "2"; model_evidence "Supporting evidence includes similarity to: 11 Proteins, and 100% coverage of the annotated genomic feature by RNAseq alignments, including 8 samples with support for all annotated introns";
NC_043009.1	Covext	exon	62487903	62488029	.	+	.	gene_id "LOC115218580"; db_xref "GeneID:115218580"; gbkey "mRNA"; gene "LOC115218580"; ID ""; gene_name "LOC115218580"; transcript_id "Covext~XM_029788472.2"; product "proton channel OtopLc, transcript variant X3"; exon_number "3"; model_evidence "Supporting evidence includes similarity to: 11 Proteins, and 100% coverage of the annotated genomic feature by RNAseq alignments, including 8 samples with support for all annotated introns";
NC_043009.1	Covext	exon	62488741	62488852	.	+	.	gene_id "LOC115218580"; db_xref "GeneID:115218580"; gbkey "mRNA"; gene "LOC115218580"; ID ""; gene_name "LOC115218580"; transcript_id "Covext~XM_029788472.2"; product "proton channel OtopLc, transcript variant X3"; exon_number "4"; model_evidence "Supporting evidence includes similarity to: 11 Proteins, and 100% coverage of the annotated genomic feature by RNAseq alignments, including 8 samples with support for all annotated introns";
NC_043009.1	Covext	exon	62499535	62499721	.	+	.	gene_id "LOC115218580"; db_xref "GeneID:115218580"; gbkey "mRNA"; gene "LOC115218580"; ID ""; gene_name "LOC115218580"; transcript_id "Covext~XM_029788472.2"; product "proton channel OtopLc, transcript variant X3"; exon_number "5"; model_evidence "Supporting evidence includes similarity to: 11 Proteins, and 100% coverage of the annotated genomic feature by RNAseq alignments, including 8 samples with support for all annotated introns";
NC_043009.1	Covext	exon	62500418	62500578	.	+	.	gene_id "LOC115218580"; db_xref "GeneID:115218580"; gbkey "mRNA"; gene "LOC115218580"; ID ""; gene_name "LOC115218580"; transcript_id "Covext~XM_029788472.2"; product "proton channel OtopLc, transcript variant X3"; exon_number "6"; model_evidence "Supporting evidence includes similarity to: 11 Proteins, and 100% coverage of the annotated genomic feature by RNAseq alignments, including 8 samples with support for all annotated introns";
NC_043009.1	Covext	exon	62505276	62505498	.	+	.	gene_id "LOC115218580"; db_xref "GeneID:115218580"; gbkey "mRNA"; gene "LOC115218580"; ID ""; gene_name "LOC115218580"; transcript_id "Covext~XM_029788472.2"; product "proton channel OtopLc, transcript variant X3"; exon_number "7"; model_evidence "Supporting evidence includes similarity to: 11 Proteins, and 100% coverage of the annotated genomic feature by RNAseq alignments, including 8 samples with support for all annotated introns";
NC_043009.1	Covext	exon	62508425	62508595	.	+	.	gene_id "LOC115218580"; db_xref "GeneID:115218580"; gbkey "mRNA"; gene "LOC115218580"; ID ""; gene_name "LOC115218580"; transcript_id "Covext~XM_029788472.2"; product "proton channel OtopLc, transcript variant X3"; exon_number "8"; model_evidence "Supporting evidence includes similarity to: 11 Proteins, and 100% coverage of the annotated genomic feature by RNAseq alignments, including 8 samples with support for all annotated introns";
NC_043009.1	Covext	exon	62515384	62516920	.	+	.	gene_id "LOC115218580"; db_xref "GeneID:115218580"; gbkey "mRNA"; gene "LOC115218580"; ID ""; gene_name "LOC115218580"; transcript_id "Covext~XM_029788472.2"; product "proton channel OtopLc, transcript variant X3"; exon_number "9"; model_evidence "Supporting evidence includes similarity to: 11 Proteins, and 100% coverage of the annotated genomic feature by RNAseq alignments, including 8 samples with support for all annotated introns";
NC_043009.1	Covext	exon	62515384	62517060	.	+	.	gene_id "LOC115218580"; db_xref "GeneID:115218580"; gbkey "mRNA"; gene "LOC115218580"; ID ""; gene_name "LOC115218580"; transcript_id "Covext~XM_029788472.2"; product "proton channel OtopLc, transcript variant X3"; exon_number "9"; model_evidence "Supporting evidence includes similarity to: 11 Proteins, and 100% coverage of the annotated genomic feature by RNAseq alignments, including 8 samples with support for all annotated introns"; three_prime_ext "140";
NC_043009.1	Gnomon	transcript	62432844	62516920	.	+	.	gene_id "LOC115218580"; ID "XM_029788472.2"; gene_name "LOC115218580"; transcript_id "XM_029788472.2";
NC_043009.1	Gnomon	CDS	62440586	62440898	.	+	0	gene_id "LOC115218580"; db_xref "GeneID:115218580"; gbkey "CDS"; gene "LOC115218580"; ID ""; gene_name "LOC115218580"; transcript_id "XM_029788472.2"; product "proton channel OtopLc isoform X3"; protein_id "XP_029644332.1"; exon_number "2";
NC_043009.1	Gnomon	CDS	62487903	62488029	.	+	2	gene_id "LOC115218580"; db_xref "GeneID:115218580"; gbkey "CDS"; gene "LOC115218580"; ID ""; gene_name "LOC115218580"; transcript_id "XM_029788472.2"; product "proton channel OtopLc isoform X3"; protein_id "XP_029644332.1"; exon_number "3";
NC_043009.1	Gnomon	CDS	62488741	62488852	.	+	1	gene_id "LOC115218580"; db_xref "GeneID:115218580"; gbkey "CDS"; gene "LOC115218580"; ID ""; gene_name "LOC115218580"; transcript_id "XM_029788472.2"; product "proton channel OtopLc isoform X3"; protein_id "XP_029644332.1"; exon_number "4";
NC_043009.1	Gnomon	CDS	62499535	62499721	.	+	0	gene_id "LOC115218580"; db_xref "GeneID:115218580"; gbkey "CDS"; gene "LOC115218580"; ID ""; gene_name "LOC115218580"; transcript_id "XM_029788472.2"; product "proton channel OtopLc isoform X3"; protein_id "XP_029644332.1"; exon_number "5";
NC_043009.1	Gnomon	CDS	62500418	62500578	.	+	2	gene_id "LOC115218580"; db_xref "GeneID:115218580"; gbkey "CDS"; gene "LOC115218580"; ID ""; gene_name "LOC115218580"; transcript_id "XM_029788472.2"; product "proton channel OtopLc isoform X3"; protein_id "XP_029644332.1"; exon_number "6";
NC_043009.1	Gnomon	CDS	62505276	62505498	.	+	0	gene_id "LOC115218580"; db_xref "GeneID:115218580"; gbkey "CDS"; gene "LOC115218580"; ID ""; gene_name "LOC115218580"; transcript_id "XM_029788472.2"; product "proton channel OtopLc isoform X3"; protein_id "XP_029644332.1"; exon_number "7";
NC_043009.1	Gnomon	CDS	62508425	62508595	.	+	2	gene_id "LOC115218580"; db_xref "GeneID:115218580"; gbkey "CDS"; gene "LOC115218580"; ID ""; gene_name "LOC115218580"; transcript_id "XM_029788472.2"; product "proton channel OtopLc isoform X3"; protein_id "XP_029644332.1"; exon_number "8";
NC_043009.1	Gnomon	CDS	62515384	62516195	.	+	2	gene_id "LOC115218580"; db_xref "GeneID:115218580"; gbkey "CDS"; gene "LOC115218580"; ID ""; gene_name "LOC115218580"; transcript_id "XM_029788472.2"; product "proton channel OtopLc isoform X3"; protein_id "XP_029644332.1"; exon_number "9";
NC_043009.1	Gnomon	exon	62432844	62432915	.	+	.	gene_id "LOC115218580"; db_xref "GeneID:115218580"; gbkey "mRNA"; gene "LOC115218580"; ID ""; gene_name "LOC115218580"; transcript_id "XM_029788472.2"; product "proton channel OtopLc, transcript variant X3"; exon_number "1"; model_evidence "Supporting evidence includes similarity to: 11 Proteins, and 100% coverage of the annotated genomic feature by RNAseq alignments, including 8 samples with support for all annotated introns";
NC_043009.1	Gnomon	exon	62440513	62440898	.	+	.	gene_id "LOC115218580"; db_xref "GeneID:115218580"; gbkey "mRNA"; gene "LOC115218580"; ID ""; gene_name "LOC115218580"; transcript_id "XM_029788472.2"; product "proton channel OtopLc, transcript variant X3"; exon_number "2"; model_evidence "Supporting evidence includes similarity to: 11 Proteins, and 100% coverage of the annotated genomic feature by RNAseq alignments, including 8 samples with support for all annotated introns";
NC_043009.1	Gnomon	exon	62487903	62488029	.	+	.	gene_id "LOC115218580"; db_xref "GeneID:115218580"; gbkey "mRNA"; gene "LOC115218580"; ID ""; gene_name "LOC115218580"; transcript_id "XM_029788472.2"; product "proton channel OtopLc, transcript variant X3"; exon_number "3"; model_evidence "Supporting evidence includes similarity to: 11 Proteins, and 100% coverage of the annotated genomic feature by RNAseq alignments, including 8 samples with support for all annotated introns";
NC_043009.1	Gnomon	exon	62488741	62488852	.	+	.	gene_id "LOC115218580"; db_xref "GeneID:115218580"; gbkey "mRNA"; gene "LOC115218580"; ID ""; gene_name "LOC115218580"; transcript_id "XM_029788472.2"; product "proton channel OtopLc, transcript variant X3"; exon_number "4"; model_evidence "Supporting evidence includes similarity to: 11 Proteins, and 100% coverage of the annotated genomic feature by RNAseq alignments, including 8 samples with support for all annotated introns";
NC_043009.1	Gnomon	exon	62499535	62499721	.	+	.	gene_id "LOC115218580"; db_xref "GeneID:115218580"; gbkey "mRNA"; gene "LOC115218580"; ID ""; gene_name "LOC115218580"; transcript_id "XM_029788472.2"; product "proton channel OtopLc, transcript variant X3"; exon_number "5"; model_evidence "Supporting evidence includes similarity to: 11 Proteins, and 100% coverage of the annotated genomic feature by RNAseq alignments, including 8 samples with support for all annotated introns";
NC_043009.1	Gnomon	exon	62500418	62500578	.	+	.	gene_id "LOC115218580"; db_xref "GeneID:115218580"; gbkey "mRNA"; gene "LOC115218580"; ID ""; gene_name "LOC115218580"; transcript_id "XM_029788472.2"; product "proton channel OtopLc, transcript variant X3"; exon_number "6"; model_evidence "Supporting evidence includes similarity to: 11 Proteins, and 100% coverage of the annotated genomic feature by RNAseq alignments, including 8 samples with support for all annotated introns";
NC_043009.1	Gnomon	exon	62505276	62505498	.	+	.	gene_id "LOC115218580"; db_xref "GeneID:115218580"; gbkey "mRNA"; gene "LOC115218580"; ID ""; gene_name "LOC115218580"; transcript_id "XM_029788472.2"; product "proton channel OtopLc, transcript variant X3"; exon_number "7"; model_evidence "Supporting evidence includes similarity to: 11 Proteins, and 100% coverage of the annotated genomic feature by RNAseq alignments, including 8 samples with support for all annotated introns";
NC_043009.1	Gnomon	exon	62508425	62508595	.	+	.	gene_id "LOC115218580"; db_xref "GeneID:115218580"; gbkey "mRNA"; gene "LOC115218580"; ID ""; gene_name "LOC115218580"; transcript_id "XM_029788472.2"; product "proton channel OtopLc, transcript variant X3"; exon_number "8"; model_evidence "Supporting evidence includes similarity to: 11 Proteins, and 100% coverage of the annotated genomic feature by RNAseq alignments, including 8 samples with support for all annotated introns";
NC_043009.1	Gnomon	exon	62515384	62516920	.	+	.	gene_id "LOC115218580"; db_xref "GeneID:115218580"; gbkey "mRNA"; gene "LOC115218580"; ID ""; gene_name "LOC115218580"; transcript_id "XM_029788472.2"; product "proton channel OtopLc, transcript variant X3"; exon_number "9"; model_evidence "Supporting evidence includes similarity to: 11 Proteins, and 100% coverage of the annotated genomic feature by RNAseq alignments, including 8 samples with support for all annotated introns";
NC_043009.1	Gnomon	start_codon	62440586	62440588	.	+	0	gene_id "LOC115218580"; db_xref "GeneID:115218580"; gbkey "CDS"; gene "LOC115218580"; ID ""; gene_name "LOC115218580"; transcript_id "XM_029788472.2"; product "proton channel OtopLc isoform X3"; protein_id "XP_029644332.1"; exon_number "2";
NC_043009.1	Gnomon	stop_codon	62516196	62516198	.	+	0	gene_id "LOC115218580"; db_xref "GeneID:115218580"; gbkey "CDS"; gene "LOC115218580"; ID ""; gene_name "LOC115218580"; transcript_id "XM_029788472.2"; product "proton channel OtopLc isoform X3"; protein_id "XP_029644332.1"; exon_number "9";
NC_043009.1	Gnomon	transcript	62432840	62516920	.	+	.	gene_id "LOC115218580"; ID "XM_036508448.1"; gene_name "LOC115218580"; transcript_id "XM_036508448.1";
NC_043009.1	Gnomon	CDS	62440586	62440898	.	+	0	gene_id "LOC115218580"; db_xref "GeneID:115218580"; gbkey "CDS"; gene "LOC115218580"; ID ""; gene_name "LOC115218580"; transcript_id "XM_036508448.1"; product "proton channel OtopLc isoform X1"; protein_id "XP_036364341.1"; exon_number "2";
NC_043009.1	Gnomon	CDS	62487903	62488029	.	+	2	gene_id "LOC115218580"; db_xref "GeneID:115218580"; gbkey "CDS"; gene "LOC115218580"; ID ""; gene_name "LOC115218580"; transcript_id "XM_036508448.1"; product "proton channel OtopLc isoform X1"; protein_id "XP_036364341.1"; exon_number "3";
NC_043009.1	Gnomon	CDS	62488741	62488852	.	+	1	gene_id "LOC115218580"; db_xref "GeneID:115218580"; gbkey "CDS"; gene "LOC115218580"; ID ""; gene_name "LOC115218580"; transcript_id "XM_036508448.1"; product "proton channel OtopLc isoform X1"; protein_id "XP_036364341.1"; exon_number "4";
NC_043009.1	Gnomon	CDS	62498975	62498995	.	+	0	gene_id "LOC115218580"; db_xref "GeneID:115218580"; gbkey "CDS"; gene "LOC115218580"; ID ""; gene_name "LOC115218580"; transcript_id "XM_036508448.1"; product "proton channel OtopLc isoform X1"; protein_id "XP_036364341.1"; exon_number "5";
NC_043009.1	Gnomon	CDS	62499535	62499721	.	+	0	gene_id "LOC115218580"; db_xref "GeneID:115218580"; gbkey "CDS"; gene "LOC115218580"; ID ""; gene_name "LOC115218580"; transcript_id "XM_036508448.1"; product "proton channel OtopLc isoform X1"; protein_id "XP_036364341.1"; exon_number "6";
NC_043009.1	Gnomon	CDS	62500418	62500578	.	+	2	gene_id "LOC115218580"; db_xref "GeneID:115218580"; gbkey "CDS"; gene "LOC115218580"; ID ""; gene_name "LOC115218580"; transcript_id "XM_036508448.1"; product "proton channel OtopLc isoform X1"; protein_id "XP_036364341.1"; exon_number "7";
NC_043009.1	Gnomon	CDS	62505276	62505498	.	+	0	gene_id "LOC115218580"; db_xref "GeneID:115218580"; gbkey "CDS"; gene "LOC115218580"; ID ""; gene_name "LOC115218580"; transcript_id "XM_036508448.1"; product "proton channel OtopLc isoform X1"; protein_id "XP_036364341.1"; exon_number "8";
NC_043009.1	Gnomon	CDS	62508425	62508595	.	+	2	gene_id "LOC115218580"; db_xref "GeneID:115218580"; gbkey "CDS"; gene "LOC115218580"; ID ""; gene_name "LOC115218580"; transcript_id "XM_036508448.1"; product "proton channel OtopLc isoform X1"; protein_id "XP_036364341.1"; exon_number "9";
NC_043009.1	Gnomon	CDS	62515384	62516195	.	+	2	gene_id "LOC115218580"; db_xref "GeneID:115218580"; gbkey "CDS"; gene "LOC115218580"; ID ""; gene_name "LOC115218580"; transcript_id "XM_036508448.1"; product "proton channel OtopLc isoform X1"; protein_id "XP_036364341.1"; exon_number "10";
NC_043009.1	Gnomon	exon	62432840	62432915	.	+	.	gene_id "LOC115218580"; db_xref "GeneID:115218580"; gbkey "mRNA"; gene "LOC115218580"; ID ""; gene_name "LOC115218580"; transcript_id "XM_036508448.1"; product "proton channel OtopLc, transcript variant X1"; exon_number "1"; model_evidence "Supporting evidence includes similarity to: 10 Proteins, and 100% coverage of the annotated genomic feature by RNAseq alignments, including 6 samples with support for all annotated introns";
NC_043009.1	Gnomon	exon	62440513	62440898	.	+	.	gene_id "LOC115218580"; db_xref "GeneID:115218580"; gbkey "mRNA"; gene "LOC115218580"; ID ""; gene_name "LOC115218580"; transcript_id "XM_036508448.1"; product "proton channel OtopLc, transcript variant X1"; exon_number "2"; model_evidence "Supporting evidence includes similarity to: 10 Proteins, and 100% coverage of the annotated genomic feature by RNAseq alignments, including 6 samples with support for all annotated introns";
NC_043009.1	Gnomon	exon	62487903	62488029	.	+	.	gene_id "LOC115218580"; db_xref "GeneID:115218580"; gbkey "mRNA"; gene "LOC115218580"; ID ""; gene_name "LOC115218580"; transcript_id "XM_036508448.1"; product "proton channel OtopLc, transcript variant X1"; exon_number "3"; model_evidence "Supporting evidence includes similarity to: 10 Proteins, and 100% coverage of the annotated genomic feature by RNAseq alignments, including 6 samples with support for all annotated introns";
NC_043009.1	Gnomon	exon	62488741	62488852	.	+	.	gene_id "LOC115218580"; db_xref "GeneID:115218580"; gbkey "mRNA"; gene "LOC115218580"; ID ""; gene_name "LOC115218580"; transcript_id "XM_036508448.1"; product "proton channel OtopLc, transcript variant X1"; exon_number "4"; model_evidence "Supporting evidence includes similarity to: 10 Proteins, and 100% coverage of the annotated genomic feature by RNAseq alignments, including 6 samples with support for all annotated introns";
NC_043009.1	Gnomon	exon	62498975	62498995	.	+	.	gene_id "LOC115218580"; db_xref "GeneID:115218580"; gbkey "mRNA"; gene "LOC115218580"; ID ""; gene_name "LOC115218580"; transcript_id "XM_036508448.1"; product "proton channel OtopLc, transcript variant X1"; exon_number "5"; model_evidence "Supporting evidence includes similarity to: 10 Proteins, and 100% coverage of the annotated genomic feature by RNAseq alignments, including 6 samples with support for all annotated introns";
NC_043009.1	Gnomon	exon	62499535	62499721	.	+	.	gene_id "LOC115218580"; db_xref "GeneID:115218580"; gbkey "mRNA"; gene "LOC115218580"; ID ""; gene_name "LOC115218580"; transcript_id "XM_036508448.1"; product "proton channel OtopLc, transcript variant X1"; exon_number "6"; model_evidence "Supporting evidence includes similarity to: 10 Proteins, and 100% coverage of the annotated genomic feature by RNAseq alignments, including 6 samples with support for all annotated introns";
NC_043009.1	Gnomon	exon	62500418	62500578	.	+	.	gene_id "LOC115218580"; db_xref "GeneID:115218580"; gbkey "mRNA"; gene "LOC115218580"; ID ""; gene_name "LOC115218580"; transcript_id "XM_036508448.1"; product "proton channel OtopLc, transcript variant X1"; exon_number "7"; model_evidence "Supporting evidence includes similarity to: 10 Proteins, and 100% coverage of the annotated genomic feature by RNAseq alignments, including 6 samples with support for all annotated introns";
NC_043009.1	Gnomon	exon	62505276	62505498	.	+	.	gene_id "LOC115218580"; db_xref "GeneID:115218580"; gbkey "mRNA"; gene "LOC115218580"; ID ""; gene_name "LOC115218580"; transcript_id "XM_036508448.1"; product "proton channel OtopLc, transcript variant X1"; exon_number "8"; model_evidence "Supporting evidence includes similarity to: 10 Proteins, and 100% coverage of the annotated genomic feature by RNAseq alignments, including 6 samples with support for all annotated introns";
NC_043009.1	Gnomon	exon	62508425	62508595	.	+	.	gene_id "LOC115218580"; db_xref "GeneID:115218580"; gbkey "mRNA"; gene "LOC115218580"; ID ""; gene_name "LOC115218580"; transcript_id "XM_036508448.1"; product "proton channel OtopLc, transcript variant X1"; exon_number "9"; model_evidence "Supporting evidence includes similarity to: 10 Proteins, and 100% coverage of the annotated genomic feature by RNAseq alignments, including 6 samples with support for all annotated introns";
NC_043009.1	Gnomon	exon	62515384	62516920	.	+	.	gene_id "LOC115218580"; db_xref "GeneID:115218580"; gbkey "mRNA"; gene "LOC115218580"; ID ""; gene_name "LOC115218580"; transcript_id "XM_036508448.1"; product "proton channel OtopLc, transcript variant X1"; exon_number "10"; model_evidence "Supporting evidence includes similarity to: 10 Proteins, and 100% coverage of the annotated genomic feature by RNAseq alignments, including 6 samples with support for all annotated introns";
NC_043009.1	Gnomon	start_codon	62440586	62440588	.	+	0	gene_id "LOC115218580"; db_xref "GeneID:115218580"; gbkey "CDS"; gene "LOC115218580"; ID ""; gene_name "LOC115218580"; transcript_id "XM_036508448.1"; product "proton channel OtopLc isoform X1"; protein_id "XP_036364341.1"; exon_number "2";
NC_043009.1	Gnomon	stop_codon	62516196	62516198	.	+	0	gene_id "LOC115218580"; db_xref "GeneID:115218580"; gbkey "CDS"; gene "LOC115218580"; ID ""; gene_name "LOC115218580"; transcript_id "XM_036508448.1"; product "proton channel OtopLc isoform X1"; protein_id "XP_036364341.1"; exon_number "10";
NC_043009.1	Gnomon	transcript	62432841	62516920	.	+	.	gene_id "LOC115218580"; ID "XM_036508449.1"; gene_name "LOC115218580"; transcript_id "XM_036508449.1";
NC_043009.1	Gnomon	CDS	62440586	62440898	.	+	0	gene_id "LOC115218580"; db_xref "GeneID:115218580"; gbkey "CDS"; gene "LOC115218580"; ID ""; gene_name "LOC115218580"; transcript_id "XM_036508449.1"; product "proton channel OtopLc isoform X2"; protein_id "XP_036364342.1"; exon_number "2";
NC_043009.1	Gnomon	CDS	62487906	62488029	.	+	2	gene_id "LOC115218580"; db_xref "GeneID:115218580"; gbkey "CDS"; gene "LOC115218580"; ID ""; gene_name "LOC115218580"; transcript_id "XM_036508449.1"; product "proton channel OtopLc isoform X2"; protein_id "XP_036364342.1"; exon_number "3";
NC_043009.1	Gnomon	CDS	62488741	62488852	.	+	1	gene_id "LOC115218580"; db_xref "GeneID:115218580"; gbkey "CDS"; gene "LOC115218580"; ID ""; gene_name "LOC115218580"; transcript_id "XM_036508449.1"; product "proton channel OtopLc isoform X2"; protein_id "XP_036364342.1"; exon_number "4";
NC_043009.1	Gnomon	CDS	62498975	62498995	.	+	0	gene_id "LOC115218580"; db_xref "GeneID:115218580"; gbkey "CDS"; gene "LOC115218580"; ID ""; gene_name "LOC115218580"; transcript_id "XM_036508449.1"; product "proton channel OtopLc isoform X2"; protein_id "XP_036364342.1"; exon_number "5";
NC_043009.1	Gnomon	CDS	62499535	62499721	.	+	0	gene_id "LOC115218580"; db_xref "GeneID:115218580"; gbkey "CDS"; gene "LOC115218580"; ID ""; gene_name "LOC115218580"; transcript_id "XM_036508449.1"; product "proton channel OtopLc isoform X2"; protein_id "XP_036364342.1"; exon_number "6";
NC_043009.1	Gnomon	CDS	62500418	62500578	.	+	2	gene_id "LOC115218580"; db_xref "GeneID:115218580"; gbkey "CDS"; gene "LOC115218580"; ID ""; gene_name "LOC115218580"; transcript_id "XM_036508449.1"; product "proton channel OtopLc isoform X2"; protein_id "XP_036364342.1"; exon_number "7";
NC_043009.1	Gnomon	CDS	62505276	62505498	.	+	0	gene_id "LOC115218580"; db_xref "GeneID:115218580"; gbkey "CDS"; gene "LOC115218580"; ID ""; gene_name "LOC115218580"; transcript_id "XM_036508449.1"; product "proton channel OtopLc isoform X2"; protein_id "XP_036364342.1"; exon_number "8";
NC_043009.1	Gnomon	CDS	62508425	62508595	.	+	2	gene_id "LOC115218580"; db_xref "GeneID:115218580"; gbkey "CDS"; gene "LOC115218580"; ID ""; gene_name "LOC115218580"; transcript_id "XM_036508449.1"; product "proton channel OtopLc isoform X2"; protein_id "XP_036364342.1"; exon_number "9";
NC_043009.1	Gnomon	CDS	62515384	62516195	.	+	2	gene_id "LOC115218580"; db_xref "GeneID:115218580"; gbkey "CDS"; gene "LOC115218580"; ID ""; gene_name "LOC115218580"; transcript_id "XM_036508449.1"; product "proton channel OtopLc isoform X2"; protein_id "XP_036364342.1"; exon_number "10";
NC_043009.1	Gnomon	exon	62432841	62432915	.	+	.	gene_id "LOC115218580"; db_xref "GeneID:115218580"; gbkey "mRNA"; gene "LOC115218580"; ID ""; gene_name "LOC115218580"; transcript_id "XM_036508449.1"; product "proton channel OtopLc, transcript variant X2"; exon_number "1"; model_evidence "Supporting evidence includes similarity to: 10 Proteins, and 100% coverage of the annotated genomic feature by RNAseq alignments, including 6 samples with support for all annotated introns";
NC_043009.1	Gnomon	exon	62440513	62440898	.	+	.	gene_id "LOC115218580"; db_xref "GeneID:115218580"; gbkey "mRNA"; gene "LOC115218580"; ID ""; gene_name "LOC115218580"; transcript_id "XM_036508449.1"; product "proton channel OtopLc, transcript variant X2"; exon_number "2"; model_evidence "Supporting evidence includes similarity to: 10 Proteins, and 100% coverage of the annotated genomic feature by RNAseq alignments, including 6 samples with support for all annotated introns";
NC_043009.1	Gnomon	exon	62487906	62488029	.	+	.	gene_id "LOC115218580"; db_xref "GeneID:115218580"; gbkey "mRNA"; gene "LOC115218580"; ID ""; gene_name "LOC115218580"; transcript_id "XM_036508449.1"; product "proton channel OtopLc, transcript variant X2"; exon_number "3"; model_evidence "Supporting evidence includes similarity to: 10 Proteins, and 100% coverage of the annotated genomic feature by RNAseq alignments, including 6 samples with support for all annotated introns";
NC_043009.1	Gnomon	exon	62488741	62488852	.	+	.	gene_id "LOC115218580"; db_xref "GeneID:115218580"; gbkey "mRNA"; gene "LOC115218580"; ID ""; gene_name "LOC115218580"; transcript_id "XM_036508449.1"; product "proton channel OtopLc, transcript variant X2"; exon_number "4"; model_evidence "Supporting evidence includes similarity to: 10 Proteins, and 100% coverage of the annotated genomic feature by RNAseq alignments, including 6 samples with support for all annotated introns";
NC_043009.1	Gnomon	exon	62498975	62498995	.	+	.	gene_id "LOC115218580"; db_xref "GeneID:115218580"; gbkey "mRNA"; gene "LOC115218580"; ID ""; gene_name "LOC115218580"; transcript_id "XM_036508449.1"; product "proton channel OtopLc, transcript variant X2"; exon_number "5"; model_evidence "Supporting evidence includes similarity to: 10 Proteins, and 100% coverage of the annotated genomic feature by RNAseq alignments, including 6 samples with support for all annotated introns";
NC_043009.1	Gnomon	exon	62499535	62499721	.	+	.	gene_id "LOC115218580"; db_xref "GeneID:115218580"; gbkey "mRNA"; gene "LOC115218580"; ID ""; gene_name "LOC115218580"; transcript_id "XM_036508449.1"; product "proton channel OtopLc, transcript variant X2"; exon_number "6"; model_evidence "Supporting evidence includes similarity to: 10 Proteins, and 100% coverage of the annotated genomic feature by RNAseq alignments, including 6 samples with support for all annotated introns";
NC_043009.1	Gnomon	exon	62500418	62500578	.	+	.	gene_id "LOC115218580"; db_xref "GeneID:115218580"; gbkey "mRNA"; gene "LOC115218580"; ID ""; gene_name "LOC115218580"; transcript_id "XM_036508449.1"; product "proton channel OtopLc, transcript variant X2"; exon_number "7"; model_evidence "Supporting evidence includes similarity to: 10 Proteins, and 100% coverage of the annotated genomic feature by RNAseq alignments, including 6 samples with support for all annotated introns";
NC_043009.1	Gnomon	exon	62505276	62505498	.	+	.	gene_id "LOC115218580"; db_xref "GeneID:115218580"; gbkey "mRNA"; gene "LOC115218580"; ID ""; gene_name "LOC115218580"; transcript_id "XM_036508449.1"; product "proton channel OtopLc, transcript variant X2"; exon_number "8"; model_evidence "Supporting evidence includes similarity to: 10 Proteins, and 100% coverage of the annotated genomic feature by RNAseq alignments, including 6 samples with support for all annotated introns";
NC_043009.1	Gnomon	exon	62508425	62508595	.	+	.	gene_id "LOC115218580"; db_xref "GeneID:115218580"; gbkey "mRNA"; gene "LOC115218580"; ID ""; gene_name "LOC115218580"; transcript_id "XM_036508449.1"; product "proton channel OtopLc, transcript variant X2"; exon_number "9"; model_evidence "Supporting evidence includes similarity to: 10 Proteins, and 100% coverage of the annotated genomic feature by RNAseq alignments, including 6 samples with support for all annotated introns";
NC_043009.1	Gnomon	exon	62515384	62516920	.	+	.	gene_id "LOC115218580"; db_xref "GeneID:115218580"; gbkey "mRNA"; gene "LOC115218580"; ID ""; gene_name "LOC115218580"; transcript_id "XM_036508449.1"; product "proton channel OtopLc, transcript variant X2"; exon_number "10"; model_evidence "Supporting evidence includes similarity to: 10 Proteins, and 100% coverage of the annotated genomic feature by RNAseq alignments, including 6 samples with support for all annotated introns";
NC_043009.1	Gnomon	start_codon	62440586	62440588	.	+	0	gene_id "LOC115218580"; db_xref "GeneID:115218580"; gbkey "CDS"; gene "LOC115218580"; ID ""; gene_name "LOC115218580"; transcript_id "XM_036508449.1"; product "proton channel OtopLc isoform X2"; protein_id "XP_036364342.1"; exon_number "2";
NC_043009.1	Gnomon	stop_codon	62516196	62516198	.	+	0	gene_id "LOC115218580"; db_xref "GeneID:115218580"; gbkey "CDS"; gene "LOC115218580"; ID ""; gene_name "LOC115218580"; transcript_id "XM_036508449.1"; product "proton channel OtopLc isoform X2"; protein_id "XP_036364342.1"; exon_number "10";
NC_043009.1	Gnomon	transcript	62432842	62516920	.	+	.	gene_id "LOC115218580"; ID "XM_036508450.1"; gene_name "LOC115218580"; transcript_id "XM_036508450.1";
NC_043009.1	Gnomon	CDS	62440586	62440898	.	+	0	gene_id "LOC115218580"; db_xref "GeneID:115218580"; gbkey "CDS"; gene "LOC115218580"; ID ""; gene_name "LOC115218580"; transcript_id "XM_036508450.1"; product "proton channel OtopLc isoform X4"; protein_id "XP_036364343.1"; exon_number "2";
NC_043009.1	Gnomon	CDS	62487903	62488029	.	+	2	gene_id "LOC115218580"; db_xref "GeneID:115218580"; gbkey "CDS"; gene "LOC115218580"; ID ""; gene_name "LOC115218580"; transcript_id "XM_036508450.1"; product "proton channel OtopLc isoform X4"; protein_id "XP_036364343.1"; exon_number "3";
NC_043009.1	Gnomon	CDS	62488741	62488852	.	+	1	gene_id "LOC115218580"; db_xref "GeneID:115218580"; gbkey "CDS"; gene "LOC115218580"; ID ""; gene_name "LOC115218580"; transcript_id "XM_036508450.1"; product "proton channel OtopLc isoform X4"; protein_id "XP_036364343.1"; exon_number "4";
NC_043009.1	Gnomon	CDS	62498975	62498995	.	+	0	gene_id "LOC115218580"; db_xref "GeneID:115218580"; gbkey "CDS"; gene "LOC115218580"; ID ""; gene_name "LOC115218580"; transcript_id "XM_036508450.1"; product "proton channel OtopLc isoform X4"; protein_id "XP_036364343.1"; exon_number "5";
NC_043009.1	Gnomon	CDS	62499535	62499721	.	+	0	gene_id "LOC115218580"; db_xref "GeneID:115218580"; gbkey "CDS"; gene "LOC115218580"; ID ""; gene_name "LOC115218580"; transcript_id "XM_036508450.1"; product "proton channel OtopLc isoform X4"; protein_id "XP_036364343.1"; exon_number "6";
NC_043009.1	Gnomon	CDS	62500418	62500578	.	+	2	gene_id "LOC115218580"; db_xref "GeneID:115218580"; gbkey "CDS"; gene "LOC115218580"; ID ""; gene_name "LOC115218580"; transcript_id "XM_036508450.1"; product "proton channel OtopLc isoform X4"; protein_id "XP_036364343.1"; exon_number "7";
NC_043009.1	Gnomon	CDS	62505276	62505498	.	+	0	gene_id "LOC115218580"; db_xref "GeneID:115218580"; gbkey "CDS"; gene "LOC115218580"; ID ""; gene_name "LOC115218580"; transcript_id "XM_036508450.1"; product "proton channel OtopLc isoform X4"; protein_id "XP_036364343.1"; exon_number "8";
NC_043009.1	Gnomon	CDS	62508455	62508595	.	+	2	gene_id "LOC115218580"; db_xref "GeneID:115218580"; gbkey "CDS"; gene "LOC115218580"; ID ""; gene_name "LOC115218580"; transcript_id "XM_036508450.1"; product "proton channel OtopLc isoform X4"; protein_id "XP_036364343.1"; exon_number "9";
NC_043009.1	Gnomon	CDS	62515384	62516195	.	+	2	gene_id "LOC115218580"; db_xref "GeneID:115218580"; gbkey "CDS"; gene "LOC115218580"; ID ""; gene_name "LOC115218580"; transcript_id "XM_036508450.1"; product "proton channel OtopLc isoform X4"; protein_id "XP_036364343.1"; exon_number "10";
NC_043009.1	Gnomon	exon	62432842	62432915	.	+	.	gene_id "LOC115218580"; db_xref "GeneID:115218580"; gbkey "mRNA"; gene "LOC115218580"; ID ""; gene_name "LOC115218580"; transcript_id "XM_036508450.1"; product "proton channel OtopLc, transcript variant X4"; exon_number "1"; model_evidence "Supporting evidence includes similarity to: 10 Proteins, and 100% coverage of the annotated genomic feature by RNAseq alignments, including 6 samples with support for all annotated introns";
NC_043009.1	Gnomon	exon	62440513	62440898	.	+	.	gene_id "LOC115218580"; db_xref "GeneID:115218580"; gbkey "mRNA"; gene "LOC115218580"; ID ""; gene_name "LOC115218580"; transcript_id "XM_036508450.1"; product "proton channel OtopLc, transcript variant X4"; exon_number "2"; model_evidence "Supporting evidence includes similarity to: 10 Proteins, and 100% coverage of the annotated genomic feature by RNAseq alignments, including 6 samples with support for all annotated introns";
NC_043009.1	Gnomon	exon	62487903	62488029	.	+	.	gene_id "LOC115218580"; db_xref "GeneID:115218580"; gbkey "mRNA"; gene "LOC115218580"; ID ""; gene_name "LOC115218580"; transcript_id "XM_036508450.1"; product "proton channel OtopLc, transcript variant X4"; exon_number "3"; model_evidence "Supporting evidence includes similarity to: 10 Proteins, and 100% coverage of the annotated genomic feature by RNAseq alignments, including 6 samples with support for all annotated introns";
NC_043009.1	Gnomon	exon	62488741	62488852	.	+	.	gene_id "LOC115218580"; db_xref "GeneID:115218580"; gbkey "mRNA"; gene "LOC115218580"; ID ""; gene_name "LOC115218580"; transcript_id "XM_036508450.1"; product "proton channel OtopLc, transcript variant X4"; exon_number "4"; model_evidence "Supporting evidence includes similarity to: 10 Proteins, and 100% coverage of the annotated genomic feature by RNAseq alignments, including 6 samples with support for all annotated introns";
NC_043009.1	Gnomon	exon	62498975	62498995	.	+	.	gene_id "LOC115218580"; db_xref "GeneID:115218580"; gbkey "mRNA"; gene "LOC115218580"; ID ""; gene_name "LOC115218580"; transcript_id "XM_036508450.1"; product "proton channel OtopLc, transcript variant X4"; exon_number "5"; model_evidence "Supporting evidence includes similarity to: 10 Proteins, and 100% coverage of the annotated genomic feature by RNAseq alignments, including 6 samples with support for all annotated introns";
NC_043009.1	Gnomon	exon	62499535	62499721	.	+	.	gene_id "LOC115218580"; db_xref "GeneID:115218580"; gbkey "mRNA"; gene "LOC115218580"; ID ""; gene_name "LOC115218580"; transcript_id "XM_036508450.1"; product "proton channel OtopLc, transcript variant X4"; exon_number "6"; model_evidence "Supporting evidence includes similarity to: 10 Proteins, and 100% coverage of the annotated genomic feature by RNAseq alignments, including 6 samples with support for all annotated introns";
NC_043009.1	Gnomon	exon	62500418	62500578	.	+	.	gene_id "LOC115218580"; db_xref "GeneID:115218580"; gbkey "mRNA"; gene "LOC115218580"; ID ""; gene_name "LOC115218580"; transcript_id "XM_036508450.1"; product "proton channel OtopLc, transcript variant X4"; exon_number "7"; model_evidence "Supporting evidence includes similarity to: 10 Proteins, and 100% coverage of the annotated genomic feature by RNAseq alignments, including 6 samples with support for all annotated introns";
NC_043009.1	Gnomon	exon	62505276	62505498	.	+	.	gene_id "LOC115218580"; db_xref "GeneID:115218580"; gbkey "mRNA"; gene "LOC115218580"; ID ""; gene_name "LOC115218580"; transcript_id "XM_036508450.1"; product "proton channel OtopLc, transcript variant X4"; exon_number "8"; model_evidence "Supporting evidence includes similarity to: 10 Proteins, and 100% coverage of the annotated genomic feature by RNAseq alignments, including 6 samples with support for all annotated introns";
NC_043009.1	Gnomon	exon	62508455	62508595	.	+	.	gene_id "LOC115218580"; db_xref "GeneID:115218580"; gbkey "mRNA"; gene "LOC115218580"; ID ""; gene_name "LOC115218580"; transcript_id "XM_036508450.1"; product "proton channel OtopLc, transcript variant X4"; exon_number "9"; model_evidence "Supporting evidence includes similarity to: 10 Proteins, and 100% coverage of the annotated genomic feature by RNAseq alignments, including 6 samples with support for all annotated introns";
NC_043009.1	Gnomon	exon	62515384	62516920	.	+	.	gene_id "LOC115218580"; db_xref "GeneID:115218580"; gbkey "mRNA"; gene "LOC115218580"; ID ""; gene_name "LOC115218580"; transcript_id "XM_036508450.1"; product "proton channel OtopLc, transcript variant X4"; exon_number "10"; model_evidence "Supporting evidence includes similarity to: 10 Proteins, and 100% coverage of the annotated genomic feature by RNAseq alignments, including 6 samples with support for all annotated introns";
NC_043009.1	Gnomon	start_codon	62440586	62440588	.	+	0	gene_id "LOC115218580"; db_xref "GeneID:115218580"; gbkey "CDS"; gene "LOC115218580"; ID ""; gene_name "LOC115218580"; transcript_id "XM_036508450.1"; product "proton channel OtopLc isoform X4"; protein_id "XP_036364343.1"; exon_number "2";
NC_043009.1	Gnomon	stop_codon	62516196	62516198	.	+	0	gene_id "LOC115218580"; db_xref "GeneID:115218580"; gbkey "CDS"; gene "LOC115218580"; ID ""; gene_name "LOC115218580"; transcript_id "XM_036508450.1"; product "proton channel OtopLc isoform X4"; protein_id "XP_036364343.1"; exon_number "10";
NC_043009.1	Gnomon	gene	64936764	64964730	.	+	.	gene_id "LOC115218581"; db_xref "GeneID:115218581"; gbkey "Gene"; gene "LOC115218581"; gene_biotype "protein_coding"; ID ""; gene_name "LOC115218581";
NC_043009.1	PBRI~FLAMseq	transcript	64936764	64964730	.	+	.	gene_id "LOC115218581"; ID ""; gene_name "LOC115218581"; transcript_id "FLAMseq_ext~G40370.4"; uniq_trans_id "G40370.4"; three_prime_ext "2";
NC_043009.1	PBRI~FLAMseq	exon	64936764	64936990	.	+	.	gene_id "LOC115218581"; ID ""; gene_name "LOC115218581"; transcript_id "FLAMseq_ext~G40370.4"; exon_number "1"; uniq_trans_id "G40370.4";
NC_043009.1	PBRI~FLAMseq	exon	64945605	64945978	.	+	.	gene_id "LOC115218581"; ID ""; gene_name "LOC115218581"; transcript_id "FLAMseq_ext~G40370.4"; exon_number "2"; uniq_trans_id "G40370.4";
NC_043009.1	PBRI~FLAMseq	exon	64947908	64948011	.	+	.	gene_id "LOC115218581"; ID ""; gene_name "LOC115218581"; transcript_id "FLAMseq_ext~G40370.4"; exon_number "3"; uniq_trans_id "G40370.4";
NC_043009.1	PBRI~FLAMseq	exon	64952904	64952945	.	+	.	gene_id "LOC115218581"; ID ""; gene_name "LOC115218581"; transcript_id "FLAMseq_ext~G40370.4"; exon_number "4"; uniq_trans_id "G40370.4";
NC_043009.1	PBRI~FLAMseq	exon	64954505	64954673	.	+	.	gene_id "LOC115218581"; ID ""; gene_name "LOC115218581"; transcript_id "FLAMseq_ext~G40370.4"; exon_number "5"; uniq_trans_id "G40370.4";
NC_043009.1	PBRI~FLAMseq	exon	64955962	64956207	.	+	.	gene_id "LOC115218581"; ID ""; gene_name "LOC115218581"; transcript_id "FLAMseq_ext~G40370.4"; exon_number "6"; uniq_trans_id "G40370.4";
NC_043009.1	PBRI~FLAMseq	exon	64957238	64957452	.	+	.	gene_id "LOC115218581"; ID ""; gene_name "LOC115218581"; transcript_id "FLAMseq_ext~G40370.4"; exon_number "7"; uniq_trans_id "G40370.4";
NC_043009.1	PBRI~FLAMseq	exon	64958848	64958956	.	+	.	gene_id "LOC115218581"; ID ""; gene_name "LOC115218581"; transcript_id "FLAMseq_ext~G40370.4"; exon_number "8"; uniq_trans_id "G40370.4";
NC_043009.1	PBRI~FLAMseq	exon	64960842	64964728	.	+	.	gene_id "LOC115218581"; ID ""; gene_name "LOC115218581"; transcript_id "FLAMseq_ext~G40370.4"; exon_number "9"; uniq_trans_id "G40370.4";
NC_043009.1	PBRI~FLAMseq	exon	64960842	64964730	.	+	.	gene_id "LOC115218581"; ID ""; gene_name "LOC115218581"; transcript_id "FLAMseq_ext~G40370.4"; exon_number "9"; uniq_trans_id "G40370.4"; three_prime_ext "2";
NC_043009.1	PBRI	transcript	64956085	64961959	.	+	.	gene_id "LOC115218581"; ID ""; gene_name "LOC115218581"; transcript_id "G40370.11"; uniq_trans_id "G40370.11";
NC_043009.1	PBRI	exon	64956085	64956207	.	+	.	gene_id "LOC115218581"; ID ""; gene_name "LOC115218581"; transcript_id "G40370.11"; exon_number "1"; uniq_trans_id "G40370.11";
NC_043009.1	PBRI	exon	64957238	64957452	.	+	.	gene_id "LOC115218581"; ID ""; gene_name "LOC115218581"; transcript_id "G40370.11"; exon_number "2"; uniq_trans_id "G40370.11";
NC_043009.1	PBRI	exon	64958848	64958956	.	+	.	gene_id "LOC115218581"; ID ""; gene_name "LOC115218581"; transcript_id "G40370.11"; exon_number "3"; uniq_trans_id "G40370.11";
NC_043009.1	PBRI	exon	64960842	64961959	.	+	.	gene_id "LOC115218581"; ID ""; gene_name "LOC115218581"; transcript_id "G40370.11"; exon_number "4"; uniq_trans_id "G40370.11";
NC_043009.1	PBRI	transcript	64936764	64964728	.	+	.	gene_id "LOC115218581"; ID ""; gene_name "LOC115218581"; transcript_id "G40370.4"; uniq_trans_id "G40370.4";
NC_043009.1	PBRI	exon	64936764	64936990	.	+	.	gene_id "LOC115218581"; ID ""; gene_name "LOC115218581"; transcript_id "G40370.4"; exon_number "1"; uniq_trans_id "G40370.4";
NC_043009.1	PBRI	exon	64945605	64945978	.	+	.	gene_id "LOC115218581"; ID ""; gene_name "LOC115218581"; transcript_id "G40370.4"; exon_number "2"; uniq_trans_id "G40370.4";
NC_043009.1	PBRI	exon	64947908	64948011	.	+	.	gene_id "LOC115218581"; ID ""; gene_name "LOC115218581"; transcript_id "G40370.4"; exon_number "3"; uniq_trans_id "G40370.4";
NC_043009.1	PBRI	exon	64952904	64952945	.	+	.	gene_id "LOC115218581"; ID ""; gene_name "LOC115218581"; transcript_id "G40370.4"; exon_number "4"; uniq_trans_id "G40370.4";
NC_043009.1	PBRI	exon	64954505	64954673	.	+	.	gene_id "LOC115218581"; ID ""; gene_name "LOC115218581"; transcript_id "G40370.4"; exon_number "5"; uniq_trans_id "G40370.4";
NC_043009.1	PBRI	exon	64955962	64956207	.	+	.	gene_id "LOC115218581"; ID ""; gene_name "LOC115218581"; transcript_id "G40370.4"; exon_number "6"; uniq_trans_id "G40370.4";
NC_043009.1	PBRI	exon	64957238	64957452	.	+	.	gene_id "LOC115218581"; ID ""; gene_name "LOC115218581"; transcript_id "G40370.4"; exon_number "7"; uniq_trans_id "G40370.4";
NC_043009.1	PBRI	exon	64958848	64958956	.	+	.	gene_id "LOC115218581"; ID ""; gene_name "LOC115218581"; transcript_id "G40370.4"; exon_number "8"; uniq_trans_id "G40370.4";
NC_043009.1	PBRI	exon	64960842	64964728	.	+	.	gene_id "LOC115218581"; ID ""; gene_name "LOC115218581"; transcript_id "G40370.4"; exon_number "9"; uniq_trans_id "G40370.4";
NC_043009.1	Gnomon	transcript	64936785	64961442	.	+	.	gene_id "LOC115218581"; ID "XM_029788475.2"; gene_name "LOC115218581"; transcript_id "XM_029788475.2";
NC_043009.1	Gnomon	CDS	64936786	64936990	.	+	0	gene_id "LOC115218581"; db_xref "GeneID:115218581"; gbkey "CDS"; gene "LOC115218581"; ID ""; gene_name "LOC115218581"; transcript_id "XM_029788475.2"; product "organic cation transporter protein-like isoform X2"; protein_id "XP_029644335.1"; exon_number "1";
NC_043009.1	Gnomon	CDS	64945605	64945978	.	+	2	gene_id "LOC115218581"; db_xref "GeneID:115218581"; gbkey "CDS"; gene "LOC115218581"; ID ""; gene_name "LOC115218581"; transcript_id "XM_029788475.2"; product "organic cation transporter protein-like isoform X2"; protein_id "XP_029644335.1"; exon_number "2";
NC_043009.1	Gnomon	CDS	64947908	64948011	.	+	0	gene_id "LOC115218581"; db_xref "GeneID:115218581"; gbkey "CDS"; gene "LOC115218581"; ID ""; gene_name "LOC115218581"; transcript_id "XM_029788475.2"; product "organic cation transporter protein-like isoform X2"; protein_id "XP_029644335.1"; exon_number "3";
NC_043009.1	Gnomon	CDS	64952791	64952945	.	+	1	gene_id "LOC115218581"; db_xref "GeneID:115218581"; gbkey "CDS"; gene "LOC115218581"; ID ""; gene_name "LOC115218581"; transcript_id "XM_029788475.2"; product "organic cation transporter protein-like isoform X2"; protein_id "XP_029644335.1"; exon_number "4";
NC_043009.1	Gnomon	CDS	64954505	64954673	.	+	2	gene_id "LOC115218581"; db_xref "GeneID:115218581"; gbkey "CDS"; gene "LOC115218581"; ID ""; gene_name "LOC115218581"; transcript_id "XM_029788475.2"; product "organic cation transporter protein-like isoform X2"; protein_id "XP_029644335.1"; exon_number "5";
NC_043009.1	Gnomon	CDS	64955962	64956207	.	+	1	gene_id "LOC115218581"; db_xref "GeneID:115218581"; gbkey "CDS"; gene "LOC115218581"; ID ""; gene_name "LOC115218581"; transcript_id "XM_029788475.2"; product "organic cation transporter protein-like isoform X2"; protein_id "XP_029644335.1"; exon_number "6";
NC_043009.1	Gnomon	CDS	64957238	64957452	.	+	1	gene_id "LOC115218581"; db_xref "GeneID:115218581"; gbkey "CDS"; gene "LOC115218581"; ID ""; gene_name "LOC115218581"; transcript_id "XM_029788475.2"; product "organic cation transporter protein-like isoform X2"; protein_id "XP_029644335.1"; exon_number "7";
NC_043009.1	Gnomon	CDS	64958848	64958956	.	+	2	gene_id "LOC115218581"; db_xref "GeneID:115218581"; gbkey "CDS"; gene "LOC115218581"; ID ""; gene_name "LOC115218581"; transcript_id "XM_029788475.2"; product "organic cation transporter protein-like isoform X2"; protein_id "XP_029644335.1"; exon_number "8";
NC_043009.1	Gnomon	CDS	64960842	64961067	.	+	1	gene_id "LOC115218581"; db_xref "GeneID:115218581"; gbkey "CDS"; gene "LOC115218581"; ID ""; gene_name "LOC115218581"; transcript_id "XM_029788475.2"; product "organic cation transporter protein-like isoform X2"; protein_id "XP_029644335.1"; exon_number "9";
NC_043009.1	Gnomon	exon	64936785	64936990	.	+	.	gene_id "LOC115218581"; db_xref "GeneID:115218581"; gbkey "mRNA"; gene "LOC115218581"; ID ""; gene_name "LOC115218581"; transcript_id "XM_029788475.2"; product "organic cation transporter protein-like, transcript variant X2"; exon_number "1"; model_evidence "Supporting evidence includes similarity to: 2 Proteins, and 100% coverage of the annotated genomic feature by RNAseq alignments, including 7 samples with support for all annotated introns";
NC_043009.1	Gnomon	exon	64945605	64945978	.	+	.	gene_id "LOC115218581"; db_xref "GeneID:115218581"; gbkey "mRNA"; gene "LOC115218581"; ID ""; gene_name "LOC115218581"; transcript_id "XM_029788475.2"; product "organic cation transporter protein-like, transcript variant X2"; exon_number "2"; model_evidence "Supporting evidence includes similarity to: 2 Proteins, and 100% coverage of the annotated genomic feature by RNAseq alignments, including 7 samples with support for all annotated introns";
NC_043009.1	Gnomon	exon	64947908	64948011	.	+	.	gene_id "LOC115218581"; db_xref "GeneID:115218581"; gbkey "mRNA"; gene "LOC115218581"; ID ""; gene_name "LOC115218581"; transcript_id "XM_029788475.2"; product "organic cation transporter protein-like, transcript variant X2"; exon_number "3"; model_evidence "Supporting evidence includes similarity to: 2 Proteins, and 100% coverage of the annotated genomic feature by RNAseq alignments, including 7 samples with support for all annotated introns";
NC_043009.1	Gnomon	exon	64952791	64952945	.	+	.	gene_id "LOC115218581"; db_xref "GeneID:115218581"; gbkey "mRNA"; gene "LOC115218581"; ID ""; gene_name "LOC115218581"; transcript_id "XM_029788475.2"; product "organic cation transporter protein-like, transcript variant X2"; exon_number "4"; model_evidence "Supporting evidence includes similarity to: 2 Proteins, and 100% coverage of the annotated genomic feature by RNAseq alignments, including 7 samples with support for all annotated introns";
NC_043009.1	Gnomon	exon	64954505	64954673	.	+	.	gene_id "LOC115218581"; db_xref "GeneID:115218581"; gbkey "mRNA"; gene "LOC115218581"; ID ""; gene_name "LOC115218581"; transcript_id "XM_029788475.2"; product "organic cation transporter protein-like, transcript variant X2"; exon_number "5"; model_evidence "Supporting evidence includes similarity to: 2 Proteins, and 100% coverage of the annotated genomic feature by RNAseq alignments, including 7 samples with support for all annotated introns";
NC_043009.1	Gnomon	exon	64955962	64956207	.	+	.	gene_id "LOC115218581"; db_xref "GeneID:115218581"; gbkey "mRNA"; gene "LOC115218581"; ID ""; gene_name "LOC115218581"; transcript_id "XM_029788475.2"; product "organic cation transporter protein-like, transcript variant X2"; exon_number "6"; model_evidence "Supporting evidence includes similarity to: 2 Proteins, and 100% coverage of the annotated genomic feature by RNAseq alignments, including 7 samples with support for all annotated introns";
NC_043009.1	Gnomon	exon	64957238	64957452	.	+	.	gene_id "LOC115218581"; db_xref "GeneID:115218581"; gbkey "mRNA"; gene "LOC115218581"; ID ""; gene_name "LOC115218581"; transcript_id "XM_029788475.2"; product "organic cation transporter protein-like, transcript variant X2"; exon_number "7"; model_evidence "Supporting evidence includes similarity to: 2 Proteins, and 100% coverage of the annotated genomic feature by RNAseq alignments, including 7 samples with support for all annotated introns";
NC_043009.1	Gnomon	exon	64958848	64958956	.	+	.	gene_id "LOC115218581"; db_xref "GeneID:115218581"; gbkey "mRNA"; gene "LOC115218581"; ID ""; gene_name "LOC115218581"; transcript_id "XM_029788475.2"; product "organic cation transporter protein-like, transcript variant X2"; exon_number "8"; model_evidence "Supporting evidence includes similarity to: 2 Proteins, and 100% coverage of the annotated genomic feature by RNAseq alignments, including 7 samples with support for all annotated introns";
NC_043009.1	Gnomon	exon	64960842	64961442	.	+	.	gene_id "LOC115218581"; db_xref "GeneID:115218581"; gbkey "mRNA"; gene "LOC115218581"; ID ""; gene_name "LOC115218581"; transcript_id "XM_029788475.2"; product "organic cation transporter protein-like, transcript variant X2"; exon_number "9"; model_evidence "Supporting evidence includes similarity to: 2 Proteins, and 100% coverage of the annotated genomic feature by RNAseq alignments, including 7 samples with support for all annotated introns";
NC_043009.1	Gnomon	start_codon	64936786	64936788	.	+	0	gene_id "LOC115218581"; db_xref "GeneID:115218581"; gbkey "CDS"; gene "LOC115218581"; ID ""; gene_name "LOC115218581"; transcript_id "XM_029788475.2"; product "organic cation transporter protein-like isoform X2"; protein_id "XP_029644335.1"; exon_number "1";
NC_043009.1	Gnomon	stop_codon	64961068	64961070	.	+	0	gene_id "LOC115218581"; db_xref "GeneID:115218581"; gbkey "CDS"; gene "LOC115218581"; ID ""; gene_name "LOC115218581"; transcript_id "XM_029788475.2"; product "organic cation transporter protein-like isoform X2"; protein_id "XP_029644335.1"; exon_number "9";
NC_043009.1	Gnomon	transcript	64936791	64961442	.	+	.	gene_id "LOC115218581"; ID "XM_036508499.1"; gene_name "LOC115218581"; transcript_id "XM_036508499.1";
NC_043009.1	Gnomon	CDS	64936930	64936990	.	+	0	gene_id "LOC115218581"; db_xref "GeneID:115218581"; gbkey "CDS"; gene "LOC115218581"; ID ""; gene_name "LOC115218581"; transcript_id "XM_036508499.1"; product "organic cation transporter protein-like isoform X1"; protein_id "XP_036364392.1"; exon_number "1";
NC_043009.1	Gnomon	CDS	64945372	64945376	.	+	2	gene_id "LOC115218581"; db_xref "GeneID:115218581"; gbkey "CDS"; gene "LOC115218581"; ID ""; gene_name "LOC115218581"; transcript_id "XM_036508499.1"; product "organic cation transporter protein-like isoform X1"; protein_id "XP_036364392.1"; exon_number "2";
NC_043009.1	Gnomon	CDS	64945607	64945978	.	+	0	gene_id "LOC115218581"; db_xref "GeneID:115218581"; gbkey "CDS"; gene "LOC115218581"; ID ""; gene_name "LOC115218581"; transcript_id "XM_036508499.1"; product "organic cation transporter protein-like isoform X1"; protein_id "XP_036364392.1"; exon_number "3";
NC_043009.1	Gnomon	CDS	64947908	64948011	.	+	0	gene_id "LOC115218581"; db_xref "GeneID:115218581"; gbkey "CDS"; gene "LOC115218581"; ID ""; gene_name "LOC115218581"; transcript_id "XM_036508499.1"; product "organic cation transporter protein-like isoform X1"; protein_id "XP_036364392.1"; exon_number "4";
NC_043009.1	Gnomon	CDS	64952791	64952945	.	+	1	gene_id "LOC115218581"; db_xref "GeneID:115218581"; gbkey "CDS"; gene "LOC115218581"; ID ""; gene_name "LOC115218581"; transcript_id "XM_036508499.1"; product "organic cation transporter protein-like isoform X1"; protein_id "XP_036364392.1"; exon_number "5";
NC_043009.1	Gnomon	CDS	64954505	64954673	.	+	2	gene_id "LOC115218581"; db_xref "GeneID:115218581"; gbkey "CDS"; gene "LOC115218581"; ID ""; gene_name "LOC115218581"; transcript_id "XM_036508499.1"; product "organic cation transporter protein-like isoform X1"; protein_id "XP_036364392.1"; exon_number "6";
NC_043009.1	Gnomon	CDS	64955962	64956207	.	+	1	gene_id "LOC115218581"; db_xref "GeneID:115218581"; gbkey "CDS"; gene "LOC115218581"; ID ""; gene_name "LOC115218581"; transcript_id "XM_036508499.1"; product "organic cation transporter protein-like isoform X1"; protein_id "XP_036364392.1"; exon_number "7";
NC_043009.1	Gnomon	CDS	64957238	64957452	.	+	1	gene_id "LOC115218581"; db_xref "GeneID:115218581"; gbkey "CDS"; gene "LOC115218581"; ID ""; gene_name "LOC115218581"; transcript_id "XM_036508499.1"; product "organic cation transporter protein-like isoform X1"; protein_id "XP_036364392.1"; exon_number "8";
NC_043009.1	Gnomon	CDS	64958848	64958956	.	+	2	gene_id "LOC115218581"; db_xref "GeneID:115218581"; gbkey "CDS"; gene "LOC115218581"; ID ""; gene_name "LOC115218581"; transcript_id "XM_036508499.1"; product "organic cation transporter protein-like isoform X1"; protein_id "XP_036364392.1"; exon_number "9";
NC_043009.1	Gnomon	CDS	64960842	64961067	.	+	1	gene_id "LOC115218581"; db_xref "GeneID:115218581"; gbkey "CDS"; gene "LOC115218581"; ID ""; gene_name "LOC115218581"; transcript_id "XM_036508499.1"; product "organic cation transporter protein-like isoform X1"; protein_id "XP_036364392.1"; exon_number "10";
NC_043009.1	Gnomon	exon	64936791	64936990	.	+	.	gene_id "LOC115218581"; db_xref "GeneID:115218581"; gbkey "mRNA"; gene "LOC115218581"; ID ""; gene_name "LOC115218581"; transcript_id "XM_036508499.1"; product "organic cation transporter protein-like, transcript variant X1"; exon_number "1"; model_evidence "Supporting evidence includes similarity to: 2 Proteins, and 100% coverage of the annotated genomic feature by RNAseq alignments, including 3 samples with support for all annotated introns";
NC_043009.1	Gnomon	exon	64945372	64945376	.	+	.	gene_id "LOC115218581"; db_xref "GeneID:115218581"; gbkey "mRNA"; gene "LOC115218581"; ID ""; gene_name "LOC115218581"; transcript_id "XM_036508499.1"; product "organic cation transporter protein-like, transcript variant X1"; exon_number "2"; model_evidence "Supporting evidence includes similarity to: 2 Proteins, and 100% coverage of the annotated genomic feature by RNAseq alignments, including 3 samples with support for all annotated introns";
NC_043009.1	Gnomon	exon	64945607	64945978	.	+	.	gene_id "LOC115218581"; db_xref "GeneID:115218581"; gbkey "mRNA"; gene "LOC115218581"; ID ""; gene_name "LOC115218581"; transcript_id "XM_036508499.1"; product "organic cation transporter protein-like, transcript variant X1"; exon_number "3"; model_evidence "Supporting evidence includes similarity to: 2 Proteins, and 100% coverage of the annotated genomic feature by RNAseq alignments, including 3 samples with support for all annotated introns";
NC_043009.1	Gnomon	exon	64947908	64948011	.	+	.	gene_id "LOC115218581"; db_xref "GeneID:115218581"; gbkey "mRNA"; gene "LOC115218581"; ID ""; gene_name "LOC115218581"; transcript_id "XM_036508499.1"; product "organic cation transporter protein-like, transcript variant X1"; exon_number "4"; model_evidence "Supporting evidence includes similarity to: 2 Proteins, and 100% coverage of the annotated genomic feature by RNAseq alignments, including 3 samples with support for all annotated introns";
NC_043009.1	Gnomon	exon	64952791	64952945	.	+	.	gene_id "LOC115218581"; db_xref "GeneID:115218581"; gbkey "mRNA"; gene "LOC115218581"; ID ""; gene_name "LOC115218581"; transcript_id "XM_036508499.1"; product "organic cation transporter protein-like, transcript variant X1"; exon_number "5"; model_evidence "Supporting evidence includes similarity to: 2 Proteins, and 100% coverage of the annotated genomic feature by RNAseq alignments, including 3 samples with support for all annotated introns";
NC_043009.1	Gnomon	exon	64954505	64954673	.	+	.	gene_id "LOC115218581"; db_xref "GeneID:115218581"; gbkey "mRNA"; gene "LOC115218581"; ID ""; gene_name "LOC115218581"; transcript_id "XM_036508499.1"; product "organic cation transporter protein-like, transcript variant X1"; exon_number "6"; model_evidence "Supporting evidence includes similarity to: 2 Proteins, and 100% coverage of the annotated genomic feature by RNAseq alignments, including 3 samples with support for all annotated introns";
NC_043009.1	Gnomon	exon	64955962	64956207	.	+	.	gene_id "LOC115218581"; db_xref "GeneID:115218581"; gbkey "mRNA"; gene "LOC115218581"; ID ""; gene_name "LOC115218581"; transcript_id "XM_036508499.1"; product "organic cation transporter protein-like, transcript variant X1"; exon_number "7"; model_evidence "Supporting evidence includes similarity to: 2 Proteins, and 100% coverage of the annotated genomic feature by RNAseq alignments, including 3 samples with support for all annotated introns";
NC_043009.1	Gnomon	exon	64957238	64957452	.	+	.	gene_id "LOC115218581"; db_xref "GeneID:115218581"; gbkey "mRNA"; gene "LOC115218581"; ID ""; gene_name "LOC115218581"; transcript_id "XM_036508499.1"; product "organic cation transporter protein-like, transcript variant X1"; exon_number "8"; model_evidence "Supporting evidence includes similarity to: 2 Proteins, and 100% coverage of the annotated genomic feature by RNAseq alignments, including 3 samples with support for all annotated introns";
NC_043009.1	Gnomon	exon	64958848	64958956	.	+	.	gene_id "LOC115218581"; db_xref "GeneID:115218581"; gbkey "mRNA"; gene "LOC115218581"; ID ""; gene_name "LOC115218581"; transcript_id "XM_036508499.1"; product "organic cation transporter protein-like, transcript variant X1"; exon_number "9"; model_evidence "Supporting evidence includes similarity to: 2 Proteins, and 100% coverage of the annotated genomic feature by RNAseq alignments, including 3 samples with support for all annotated introns";
NC_043009.1	Gnomon	exon	64960842	64961442	.	+	.	gene_id "LOC115218581"; db_xref "GeneID:115218581"; gbkey "mRNA"; gene "LOC115218581"; ID ""; gene_name "LOC115218581"; transcript_id "XM_036508499.1"; product "organic cation transporter protein-like, transcript variant X1"; exon_number "10"; model_evidence "Supporting evidence includes similarity to: 2 Proteins, and 100% coverage of the annotated genomic feature by RNAseq alignments, including 3 samples with support for all annotated introns";
NC_043009.1	Gnomon	start_codon	64936930	64936932	.	+	0	gene_id "LOC115218581"; db_xref "GeneID:115218581"; gbkey "CDS"; gene "LOC115218581"; ID ""; gene_name "LOC115218581"; transcript_id "XM_036508499.1"; product "organic cation transporter protein-like isoform X1"; protein_id "XP_036364392.1"; exon_number "1";
NC_043009.1	Gnomon	stop_codon	64961068	64961070	.	+	0	gene_id "LOC115218581"; db_xref "GeneID:115218581"; gbkey "CDS"; gene "LOC115218581"; ID ""; gene_name "LOC115218581"; transcript_id "XM_036508499.1"; product "organic cation transporter protein-like isoform X1"; protein_id "XP_036364392.1"; exon_number "10";
NC_043009.1	Gnomon	gene	64972307	64993708	.	+	.	gene_id "LOC115218582"; db_xref "GeneID:115218582"; gbkey "Gene"; gene "LOC115218582"; gene_biotype "protein_coding"; ID ""; gene_name "LOC115218582";
NC_043009.1	Gnomon	transcript	64972307	64993708	.	+	.	gene_id "LOC115218582"; ID "XM_029788476.2"; gene_name "LOC115218582"; transcript_id "XM_029788476.2";
NC_043009.1	Gnomon	CDS	64972474	64972534	.	+	0	gene_id "LOC115218582"; db_xref "GeneID:115218582"; gbkey "CDS"; gene "LOC115218582"; ID ""; gene_name "LOC115218582"; transcript_id "XM_029788476.2"; product "organic cation transporter protein-like"; protein_id "XP_029644336.1"; exon_number "1";
NC_043009.1	Gnomon	CDS	64979516	64979889	.	+	2	gene_id "LOC115218582"; db_xref "GeneID:115218582"; gbkey "CDS"; gene "LOC115218582"; ID ""; gene_name "LOC115218582"; transcript_id "XM_029788476.2"; product "organic cation transporter protein-like"; protein_id "XP_029644336.1"; exon_number "2";
NC_043009.1	Gnomon	CDS	64982487	64982590	.	+	0	gene_id "LOC115218582"; db_xref "GeneID:115218582"; gbkey "CDS"; gene "LOC115218582"; ID ""; gene_name "LOC115218582"; transcript_id "XM_029788476.2"; product "organic cation transporter protein-like"; protein_id "XP_029644336.1"; exon_number "3";
NC_043009.1	Gnomon	CDS	64983231	64983385	.	+	1	gene_id "LOC115218582"; db_xref "GeneID:115218582"; gbkey "CDS"; gene "LOC115218582"; ID ""; gene_name "LOC115218582"; transcript_id "XM_029788476.2"; product "organic cation transporter protein-like"; protein_id "XP_029644336.1"; exon_number "4";
NC_043009.1	Gnomon	CDS	64984144	64984312	.	+	2	gene_id "LOC115218582"; db_xref "GeneID:115218582"; gbkey "CDS"; gene "LOC115218582"; ID ""; gene_name "LOC115218582"; transcript_id "XM_029788476.2"; product "organic cation transporter protein-like"; protein_id "XP_029644336.1"; exon_number "5";
NC_043009.1	Gnomon	CDS	64987242	64987535	.	+	1	gene_id "LOC115218582"; db_xref "GeneID:115218582"; gbkey "CDS"; gene "LOC115218582"; ID ""; gene_name "LOC115218582"; transcript_id "XM_029788476.2"; product "organic cation transporter protein-like"; protein_id "XP_029644336.1"; exon_number "6";
NC_043009.1	Gnomon	CDS	64990991	64991205	.	+	1	gene_id "LOC115218582"; db_xref "GeneID:115218582"; gbkey "CDS"; gene "LOC115218582"; ID ""; gene_name "LOC115218582"; transcript_id "XM_029788476.2"; product "organic cation transporter protein-like"; protein_id "XP_029644336.1"; exon_number "7";
NC_043009.1	Gnomon	CDS	64991677	64991785	.	+	2	gene_id "LOC115218582"; db_xref "GeneID:115218582"; gbkey "CDS"; gene "LOC115218582"; ID ""; gene_name "LOC115218582"; transcript_id "XM_029788476.2"; product "organic cation transporter protein-like"; protein_id "XP_029644336.1"; exon_number "8";
NC_043009.1	Gnomon	CDS	64993269	64993473	.	+	1	gene_id "LOC115218582"; db_xref "GeneID:115218582"; gbkey "CDS"; gene "LOC115218582"; ID ""; gene_name "LOC115218582"; transcript_id "XM_029788476.2"; product "organic cation transporter protein-like"; protein_id "XP_029644336.1"; exon_number "9";
NC_043009.1	Gnomon	exon	64972307	64972534	.	+	.	gene_id "LOC115218582"; db_xref "GeneID:115218582"; gbkey "mRNA"; gene "LOC115218582"; ID ""; gene_name "LOC115218582"; transcript_id "XM_029788476.2"; product "organic cation transporter protein-like"; exon_number "1"; model_evidence "Supporting evidence includes similarity to: 2 Proteins, and 100% coverage of the annotated genomic feature by RNAseq alignments, including 12 samples with support for all annotated introns";
NC_043009.1	Gnomon	exon	64979516	64979889	.	+	.	gene_id "LOC115218582"; db_xref "GeneID:115218582"; gbkey "mRNA"; gene "LOC115218582"; ID ""; gene_name "LOC115218582"; transcript_id "XM_029788476.2"; product "organic cation transporter protein-like"; exon_number "2"; model_evidence "Supporting evidence includes similarity to: 2 Proteins, and 100% coverage of the annotated genomic feature by RNAseq alignments, including 12 samples with support for all annotated introns";
NC_043009.1	Gnomon	exon	64982487	64982590	.	+	.	gene_id "LOC115218582"; db_xref "GeneID:115218582"; gbkey "mRNA"; gene "LOC115218582"; ID ""; gene_name "LOC115218582"; transcript_id "XM_029788476.2"; product "organic cation transporter protein-like"; exon_number "3"; model_evidence "Supporting evidence includes similarity to: 2 Proteins, and 100% coverage of the annotated genomic feature by RNAseq alignments, including 12 samples with support for all annotated introns";
NC_043009.1	Gnomon	exon	64983231	64983385	.	+	.	gene_id "LOC115218582"; db_xref "GeneID:115218582"; gbkey "mRNA"; gene "LOC115218582"; ID ""; gene_name "LOC115218582"; transcript_id "XM_029788476.2"; product "organic cation transporter protein-like"; exon_number "4"; model_evidence "Supporting evidence includes similarity to: 2 Proteins, and 100% coverage of the annotated genomic feature by RNAseq alignments, including 12 samples with support for all annotated introns";
NC_043009.1	Gnomon	exon	64984144	64984312	.	+	.	gene_id "LOC115218582"; db_xref "GeneID:115218582"; gbkey "mRNA"; gene "LOC115218582"; ID ""; gene_name "LOC115218582"; transcript_id "XM_029788476.2"; product "organic cation transporter protein-like"; exon_number "5"; model_evidence "Supporting evidence includes similarity to: 2 Proteins, and 100% coverage of the annotated genomic feature by RNAseq alignments, including 12 samples with support for all annotated introns";
NC_043009.1	Gnomon	exon	64987242	64987535	.	+	.	gene_id "LOC115218582"; db_xref "GeneID:115218582"; gbkey "mRNA"; gene "LOC115218582"; ID ""; gene_name "LOC115218582"; transcript_id "XM_029788476.2"; product "organic cation transporter protein-like"; exon_number "6"; model_evidence "Supporting evidence includes similarity to: 2 Proteins, and 100% coverage of the annotated genomic feature by RNAseq alignments, including 12 samples with support for all annotated introns";
NC_043009.1	Gnomon	exon	64990991	64991205	.	+	.	gene_id "LOC115218582"; db_xref "GeneID:115218582"; gbkey "mRNA"; gene "LOC115218582"; ID ""; gene_name "LOC115218582"; transcript_id "XM_029788476.2"; product "organic cation transporter protein-like"; exon_number "7"; model_evidence "Supporting evidence includes similarity to: 2 Proteins, and 100% coverage of the annotated genomic feature by RNAseq alignments, including 12 samples with support for all annotated introns";
NC_043009.1	Gnomon	exon	64991677	64991785	.	+	.	gene_id "LOC115218582"; db_xref "GeneID:115218582"; gbkey "mRNA"; gene "LOC115218582"; ID ""; gene_name "LOC115218582"; transcript_id "XM_029788476.2"; product "organic cation transporter protein-like"; exon_number "8"; model_evidence "Supporting evidence includes similarity to: 2 Proteins, and 100% coverage of the annotated genomic feature by RNAseq alignments, including 12 samples with support for all annotated introns";
NC_043009.1	Gnomon	exon	64993269	64993708	.	+	.	gene_id "LOC115218582"; db_xref "GeneID:115218582"; gbkey "mRNA"; gene "LOC115218582"; ID ""; gene_name "LOC115218582"; transcript_id "XM_029788476.2"; product "organic cation transporter protein-like"; exon_number "9"; model_evidence "Supporting evidence includes similarity to: 2 Proteins, and 100% coverage of the annotated genomic feature by RNAseq alignments, including 12 samples with support for all annotated introns";
NC_043009.1	Gnomon	start_codon	64972474	64972476	.	+	0	gene_id "LOC115218582"; db_xref "GeneID:115218582"; gbkey "CDS"; gene "LOC115218582"; ID ""; gene_name "LOC115218582"; transcript_id "XM_029788476.2"; product "organic cation transporter protein-like"; protein_id "XP_029644336.1"; exon_number "1";
NC_043009.1	Gnomon	stop_codon	64993474	64993476	.	+	0	gene_id "LOC115218582"; db_xref "GeneID:115218582"; gbkey "CDS"; gene "LOC115218582"; ID ""; gene_name "LOC115218582"; transcript_id "XM_029788476.2"; product "organic cation transporter protein-like"; protein_id "XP_029644336.1"; exon_number "9";
NC_043009.1	Gnomon	gene	16598055	16598600	.	+	.	gene_id "LOC115218583"; db_xref "GeneID:115218583"; gbkey "Gene"; gene "LOC115218583"; gene_biotype "protein_coding"; ID ""; gene_name "LOC115218583";
NC_043009.1	Gnomon	transcript	16598055	16598600	.	+	.	gene_id "LOC115218583"; ID "XM_029788477.1"; gene_name "LOC115218583"; transcript_id "XM_029788477.1";
NC_043009.1	Gnomon	CDS	16598055	16598597	.	+	0	gene_id "LOC115218583"; db_xref "GeneID:115218583"; gbkey "CDS"; gene "LOC115218583"; ID ""; gene_name "LOC115218583"; transcript_id "XM_029788477.1"; product "uncharacterized protein LOC115218583"; protein_id "XP_029644337.1"; exon_number "1";
NC_043009.1	Gnomon	exon	16598055	16598600	.	+	.	gene_id "LOC115218583"; db_xref "GeneID:115218583"; gbkey "mRNA"; gene "LOC115218583"; ID ""; gene_name "LOC115218583"; transcript_id "XM_029788477.1"; product "uncharacterized LOC115218583"; exon_number "1"; model_evidence "Supporting evidence includes similarity to: 9 Proteins";
NC_043009.1	Gnomon	start_codon	16598055	16598057	.	+	0	gene_id "LOC115218583"; db_xref "GeneID:115218583"; gbkey "CDS"; gene "LOC115218583"; ID ""; gene_name "LOC115218583"; transcript_id "XM_029788477.1"; product "uncharacterized protein LOC115218583"; protein_id "XP_029644337.1"; exon_number "1";
NC_043009.1	Gnomon	stop_codon	16598598	16598600	.	+	0	gene_id "LOC115218583"; db_xref "GeneID:115218583"; gbkey "CDS"; gene "LOC115218583"; ID ""; gene_name "LOC115218583"; transcript_id "XM_029788477.1"; product "uncharacterized protein LOC115218583"; protein_id "XP_029644337.1"; exon_number "1";
NC_043009.1	Gnomon	gene	17045271	17699067	.	-	.	gene_id "LOC115218584"; db_xref "GeneID:115218584"; gbkey "Gene"; gene "LOC115218584"; gene_biotype "protein_coding"; ID ""; gene_name "LOC115218584";
NC_043009.1	PBRI	transcript	17045280	17209944	.	-	.	gene_id "LOC115218584"; ID ""; gene_name "LOC115218584"; transcript_id "G39261.2"; uniq_trans_id "G39261.2";
NC_043009.1	PBRI	exon	17045280	17045917	.	-	.	gene_id "LOC115218584"; ID ""; gene_name "LOC115218584"; transcript_id "G39261.2"; exon_number "34"; uniq_trans_id "G39261.2";
NC_043009.1	PBRI	exon	17048005	17048202	.	-	.	gene_id "LOC115218584"; ID ""; gene_name "LOC115218584"; transcript_id "G39261.2"; exon_number "33"; uniq_trans_id "G39261.2";
NC_043009.1	PBRI	exon	17048866	17048971	.	-	.	gene_id "LOC115218584"; ID ""; gene_name "LOC115218584"; transcript_id "G39261.2"; exon_number "32"; uniq_trans_id "G39261.2";
NC_043009.1	PBRI	exon	17051982	17052115	.	-	.	gene_id "LOC115218584"; ID ""; gene_name "LOC115218584"; transcript_id "G39261.2"; exon_number "31"; uniq_trans_id "G39261.2";
NC_043009.1	PBRI	exon	17053083	17053325	.	-	.	gene_id "LOC115218584"; ID ""; gene_name "LOC115218584"; transcript_id "G39261.2"; exon_number "30"; uniq_trans_id "G39261.2";
NC_043009.1	PBRI	exon	17070393	17070584	.	-	.	gene_id "LOC115218584"; ID ""; gene_name "LOC115218584"; transcript_id "G39261.2"; exon_number "29"; uniq_trans_id "G39261.2";
NC_043009.1	PBRI	exon	17071395	17071592	.	-	.	gene_id "LOC115218584"; ID ""; gene_name "LOC115218584"; transcript_id "G39261.2"; exon_number "28"; uniq_trans_id "G39261.2";
NC_043009.1	PBRI	exon	17073636	17073758	.	-	.	gene_id "LOC115218584"; ID ""; gene_name "LOC115218584"; transcript_id "G39261.2"; exon_number "27"; uniq_trans_id "G39261.2";
NC_043009.1	PBRI	exon	17080027	17080227	.	-	.	gene_id "LOC115218584"; ID ""; gene_name "LOC115218584"; transcript_id "G39261.2"; exon_number "26"; uniq_trans_id "G39261.2";
NC_043009.1	PBRI	exon	17081482	17081604	.	-	.	gene_id "LOC115218584"; ID ""; gene_name "LOC115218584"; transcript_id "G39261.2"; exon_number "25"; uniq_trans_id "G39261.2";
NC_043009.1	PBRI	exon	17083625	17083816	.	-	.	gene_id "LOC115218584"; ID ""; gene_name "LOC115218584"; transcript_id "G39261.2"; exon_number "24"; uniq_trans_id "G39261.2";
NC_043009.1	PBRI	exon	17085464	17085583	.	-	.	gene_id "LOC115218584"; ID ""; gene_name "LOC115218584"; transcript_id "G39261.2"; exon_number "23"; uniq_trans_id "G39261.2";
NC_043009.1	PBRI	exon	17095396	17095587	.	-	.	gene_id "LOC115218584"; ID ""; gene_name "LOC115218584"; transcript_id "G39261.2"; exon_number "22"; uniq_trans_id "G39261.2";
NC_043009.1	PBRI	exon	17096865	17096987	.	-	.	gene_id "LOC115218584"; ID ""; gene_name "LOC115218584"; transcript_id "G39261.2"; exon_number "21"; uniq_trans_id "G39261.2";
NC_043009.1	PBRI	exon	17125456	17125578	.	-	.	gene_id "LOC115218584"; ID ""; gene_name "LOC115218584"; transcript_id "G39261.2"; exon_number "20"; uniq_trans_id "G39261.2";
NC_043009.1	PBRI	exon	17128543	17128731	.	-	.	gene_id "LOC115218584"; ID ""; gene_name "LOC115218584"; transcript_id "G39261.2"; exon_number "19"; uniq_trans_id "G39261.2";
NC_043009.1	PBRI	exon	17139007	17139126	.	-	.	gene_id "LOC115218584"; ID ""; gene_name "LOC115218584"; transcript_id "G39261.2"; exon_number "18"; uniq_trans_id "G39261.2";
NC_043009.1	PBRI	exon	17140183	17140305	.	-	.	gene_id "LOC115218584"; ID ""; gene_name "LOC115218584"; transcript_id "G39261.2"; exon_number "17"; uniq_trans_id "G39261.2";
NC_043009.1	PBRI	exon	17148398	17148520	.	-	.	gene_id "LOC115218584"; ID ""; gene_name "LOC115218584"; transcript_id "G39261.2"; exon_number "16"; uniq_trans_id "G39261.2";
NC_043009.1	PBRI	exon	17148673	17148867	.	-	.	gene_id "LOC115218584"; ID ""; gene_name "LOC115218584"; transcript_id "G39261.2"; exon_number "15"; uniq_trans_id "G39261.2";
NC_043009.1	PBRI	exon	17151029	17151151	.	-	.	gene_id "LOC115218584"; ID ""; gene_name "LOC115218584"; transcript_id "G39261.2"; exon_number "14"; uniq_trans_id "G39261.2";
NC_043009.1	PBRI	exon	17154846	17154968	.	-	.	gene_id "LOC115218584"; ID ""; gene_name "LOC115218584"; transcript_id "G39261.2"; exon_number "13"; uniq_trans_id "G39261.2";
NC_043009.1	PBRI	exon	17155588	17155782	.	-	.	gene_id "LOC115218584"; ID ""; gene_name "LOC115218584"; transcript_id "G39261.2"; exon_number "12"; uniq_trans_id "G39261.2";
NC_043009.1	PBRI	exon	17158347	17158469	.	-	.	gene_id "LOC115218584"; ID ""; gene_name "LOC115218584"; transcript_id "G39261.2"; exon_number "11"; uniq_trans_id "G39261.2";
NC_043009.1	PBRI	exon	17160944	17161069	.	-	.	gene_id "LOC115218584"; ID ""; gene_name "LOC115218584"; transcript_id "G39261.2"; exon_number "10"; uniq_trans_id "G39261.2";
NC_043009.1	PBRI	exon	17162023	17162148	.	-	.	gene_id "LOC115218584"; ID ""; gene_name "LOC115218584"; transcript_id "G39261.2"; exon_number "9"; uniq_trans_id "G39261.2";
NC_043009.1	PBRI	exon	17176651	17176806	.	-	.	gene_id "LOC115218584"; ID ""; gene_name "LOC115218584"; transcript_id "G39261.2"; exon_number "8"; uniq_trans_id "G39261.2";
NC_043009.1	PBRI	exon	17181572	17181694	.	-	.	gene_id "LOC115218584"; ID ""; gene_name "LOC115218584"; transcript_id "G39261.2"; exon_number "7"; uniq_trans_id "G39261.2";
NC_043009.1	PBRI	exon	17183949	17184071	.	-	.	gene_id "LOC115218584"; ID ""; gene_name "LOC115218584"; transcript_id "G39261.2"; exon_number "6"; uniq_trans_id "G39261.2";
NC_043009.1	PBRI	exon	17188978	17189100	.	-	.	gene_id "LOC115218584"; ID ""; gene_name "LOC115218584"; transcript_id "G39261.2"; exon_number "5"; uniq_trans_id "G39261.2";
NC_043009.1	PBRI	exon	17192178	17192300	.	-	.	gene_id "LOC115218584"; ID ""; gene_name "LOC115218584"; transcript_id "G39261.2"; exon_number "4"; uniq_trans_id "G39261.2";
NC_043009.1	PBRI	exon	17207021	17207146	.	-	.	gene_id "LOC115218584"; ID ""; gene_name "LOC115218584"; transcript_id "G39261.2"; exon_number "3"; uniq_trans_id "G39261.2";
NC_043009.1	PBRI	exon	17209007	17209129	.	-	.	gene_id "LOC115218584"; ID ""; gene_name "LOC115218584"; transcript_id "G39261.2"; exon_number "2"; uniq_trans_id "G39261.2";
NC_043009.1	PBRI	exon	17209858	17209944	.	-	.	gene_id "LOC115218584"; ID ""; gene_name "LOC115218584"; transcript_id "G39261.2"; exon_number "1"; uniq_trans_id "G39261.2";
NC_043009.1	PBRI	transcript	17045280	17317149	.	-	.	gene_id "LOC115218584"; ID ""; gene_name "LOC115218584"; transcript_id "G39261.4"; uniq_trans_id "G39261.4";
NC_043009.1	PBRI	exon	17045280	17045917	.	-	.	gene_id "LOC115218584"; ID ""; gene_name "LOC115218584"; transcript_id "G39261.4"; exon_number "29"; uniq_trans_id "G39261.4";
NC_043009.1	PBRI	exon	17048005	17048202	.	-	.	gene_id "LOC115218584"; ID ""; gene_name "LOC115218584"; transcript_id "G39261.4"; exon_number "28"; uniq_trans_id "G39261.4";
NC_043009.1	PBRI	exon	17048866	17048971	.	-	.	gene_id "LOC115218584"; ID ""; gene_name "LOC115218584"; transcript_id "G39261.4"; exon_number "27"; uniq_trans_id "G39261.4";
NC_043009.1	PBRI	exon	17051982	17052115	.	-	.	gene_id "LOC115218584"; ID ""; gene_name "LOC115218584"; transcript_id "G39261.4"; exon_number "26"; uniq_trans_id "G39261.4";
NC_043009.1	PBRI	exon	17053083	17053325	.	-	.	gene_id "LOC115218584"; ID ""; gene_name "LOC115218584"; transcript_id "G39261.4"; exon_number "25"; uniq_trans_id "G39261.4";
NC_043009.1	PBRI	exon	17070393	17070584	.	-	.	gene_id "LOC115218584"; ID ""; gene_name "LOC115218584"; transcript_id "G39261.4"; exon_number "24"; uniq_trans_id "G39261.4";
NC_043009.1	PBRI	exon	17071395	17071592	.	-	.	gene_id "LOC115218584"; ID ""; gene_name "LOC115218584"; transcript_id "G39261.4"; exon_number "23"; uniq_trans_id "G39261.4";
NC_043009.1	PBRI	exon	17073636	17073758	.	-	.	gene_id "LOC115218584"; ID ""; gene_name "LOC115218584"; transcript_id "G39261.4"; exon_number "22"; uniq_trans_id "G39261.4";
NC_043009.1	PBRI	exon	17080027	17080227	.	-	.	gene_id "LOC115218584"; ID ""; gene_name "LOC115218584"; transcript_id "G39261.4"; exon_number "21"; uniq_trans_id "G39261.4";
NC_043009.1	PBRI	exon	17081482	17081604	.	-	.	gene_id "LOC115218584"; ID ""; gene_name "LOC115218584"; transcript_id "G39261.4"; exon_number "20"; uniq_trans_id "G39261.4";
NC_043009.1	PBRI	exon	17083625	17083816	.	-	.	gene_id "LOC115218584"; ID ""; gene_name "LOC115218584"; transcript_id "G39261.4"; exon_number "19"; uniq_trans_id "G39261.4";
NC_043009.1	PBRI	exon	17085464	17085583	.	-	.	gene_id "LOC115218584"; ID ""; gene_name "LOC115218584"; transcript_id "G39261.4"; exon_number "18"; uniq_trans_id "G39261.4";
NC_043009.1	PBRI	exon	17095396	17095587	.	-	.	gene_id "LOC115218584"; ID ""; gene_name "LOC115218584"; transcript_id "G39261.4"; exon_number "17"; uniq_trans_id "G39261.4";
NC_043009.1	PBRI	exon	17096865	17096987	.	-	.	gene_id "LOC115218584"; ID ""; gene_name "LOC115218584"; transcript_id "G39261.4"; exon_number "16"; uniq_trans_id "G39261.4";
NC_043009.1	PBRI	exon	17125456	17125578	.	-	.	gene_id "LOC115218584"; ID ""; gene_name "LOC115218584"; transcript_id "G39261.4"; exon_number "15"; uniq_trans_id "G39261.4";
NC_043009.1	PBRI	exon	17128543	17128731	.	-	.	gene_id "LOC115218584"; ID ""; gene_name "LOC115218584"; transcript_id "G39261.4"; exon_number "14"; uniq_trans_id "G39261.4";
NC_043009.1	PBRI	exon	17139007	17139126	.	-	.	gene_id "LOC115218584"; ID ""; gene_name "LOC115218584"; transcript_id "G39261.4"; exon_number "13"; uniq_trans_id "G39261.4";
NC_043009.1	PBRI	exon	17140183	17140305	.	-	.	gene_id "LOC115218584"; ID ""; gene_name "LOC115218584"; transcript_id "G39261.4"; exon_number "12"; uniq_trans_id "G39261.4";
NC_043009.1	PBRI	exon	17148398	17148520	.	-	.	gene_id "LOC115218584"; ID ""; gene_name "LOC115218584"; transcript_id "G39261.4"; exon_number "11"; uniq_trans_id "G39261.4";
NC_043009.1	PBRI	exon	17148673	17148867	.	-	.	gene_id "LOC115218584"; ID ""; gene_name "LOC115218584"; transcript_id "G39261.4"; exon_number "10"; uniq_trans_id "G39261.4";
NC_043009.1	PBRI	exon	17151029	17151151	.	-	.	gene_id "LOC115218584"; ID ""; gene_name "LOC115218584"; transcript_id "G39261.4"; exon_number "9"; uniq_trans_id "G39261.4";
NC_043009.1	PBRI	exon	17154846	17154968	.	-	.	gene_id "LOC115218584"; ID ""; gene_name "LOC115218584"; transcript_id "G39261.4"; exon_number "8"; uniq_trans_id "G39261.4";
NC_043009.1	PBRI	exon	17155588	17155782	.	-	.	gene_id "LOC115218584"; ID ""; gene_name "LOC115218584"; transcript_id "G39261.4"; exon_number "7"; uniq_trans_id "G39261.4";
NC_043009.1	PBRI	exon	17158347	17158469	.	-	.	gene_id "LOC115218584"; ID ""; gene_name "LOC115218584"; transcript_id "G39261.4"; exon_number "6"; uniq_trans_id "G39261.4";
NC_043009.1	PBRI	exon	17160944	17161069	.	-	.	gene_id "LOC115218584"; ID ""; gene_name "LOC115218584"; transcript_id "G39261.4"; exon_number "5"; uniq_trans_id "G39261.4";
NC_043009.1	PBRI	exon	17162023	17162148	.	-	.	gene_id "LOC115218584"; ID ""; gene_name "LOC115218584"; transcript_id "G39261.4"; exon_number "4"; uniq_trans_id "G39261.4";
NC_043009.1	PBRI	exon	17289675	17289830	.	-	.	gene_id "LOC115218584"; ID ""; gene_name "LOC115218584"; transcript_id "G39261.4"; exon_number "3"; uniq_trans_id "G39261.4";
NC_043009.1	PBRI	exon	17290478	17290606	.	-	.	gene_id "LOC115218584"; ID ""; gene_name "LOC115218584"; transcript_id "G39261.4"; exon_number "2"; uniq_trans_id "G39261.4";
NC_043009.1	PBRI	exon	17317077	17317149	.	-	.	gene_id "LOC115218584"; ID ""; gene_name "LOC115218584"; transcript_id "G39261.4"; exon_number "1"; uniq_trans_id "G39261.4";
NC_043009.1	PBRI	transcript	17045280	17162222	.	-	.	gene_id "LOC115218584"; ID ""; gene_name "LOC115218584"; transcript_id "G39261.5"; uniq_trans_id "G39261.5";
NC_043009.1	PBRI	exon	17045280	17045917	.	-	.	gene_id "LOC115218584"; ID ""; gene_name "LOC115218584"; transcript_id "G39261.5"; exon_number "25"; uniq_trans_id "G39261.5";
NC_043009.1	PBRI	exon	17048005	17048202	.	-	.	gene_id "LOC115218584"; ID ""; gene_name "LOC115218584"; transcript_id "G39261.5"; exon_number "24"; uniq_trans_id "G39261.5";
NC_043009.1	PBRI	exon	17048866	17048971	.	-	.	gene_id "LOC115218584"; ID ""; gene_name "LOC115218584"; transcript_id "G39261.5"; exon_number "23"; uniq_trans_id "G39261.5";
NC_043009.1	PBRI	exon	17051982	17052115	.	-	.	gene_id "LOC115218584"; ID ""; gene_name "LOC115218584"; transcript_id "G39261.5"; exon_number "22"; uniq_trans_id "G39261.5";
NC_043009.1	PBRI	exon	17053083	17053325	.	-	.	gene_id "LOC115218584"; ID ""; gene_name "LOC115218584"; transcript_id "G39261.5"; exon_number "21"; uniq_trans_id "G39261.5";
NC_043009.1	PBRI	exon	17070393	17070584	.	-	.	gene_id "LOC115218584"; ID ""; gene_name "LOC115218584"; transcript_id "G39261.5"; exon_number "20"; uniq_trans_id "G39261.5";
NC_043009.1	PBRI	exon	17071395	17071592	.	-	.	gene_id "LOC115218584"; ID ""; gene_name "LOC115218584"; transcript_id "G39261.5"; exon_number "19"; uniq_trans_id "G39261.5";
NC_043009.1	PBRI	exon	17073636	17073758	.	-	.	gene_id "LOC115218584"; ID ""; gene_name "LOC115218584"; transcript_id "G39261.5"; exon_number "18"; uniq_trans_id "G39261.5";
NC_043009.1	PBRI	exon	17080027	17080227	.	-	.	gene_id "LOC115218584"; ID ""; gene_name "LOC115218584"; transcript_id "G39261.5"; exon_number "17"; uniq_trans_id "G39261.5";
NC_043009.1	PBRI	exon	17081482	17081604	.	-	.	gene_id "LOC115218584"; ID ""; gene_name "LOC115218584"; transcript_id "G39261.5"; exon_number "16"; uniq_trans_id "G39261.5";
NC_043009.1	PBRI	exon	17083625	17083816	.	-	.	gene_id "LOC115218584"; ID ""; gene_name "LOC115218584"; transcript_id "G39261.5"; exon_number "15"; uniq_trans_id "G39261.5";
NC_043009.1	PBRI	exon	17085464	17085583	.	-	.	gene_id "LOC115218584"; ID ""; gene_name "LOC115218584"; transcript_id "G39261.5"; exon_number "14"; uniq_trans_id "G39261.5";
NC_043009.1	PBRI	exon	17095396	17095587	.	-	.	gene_id "LOC115218584"; ID ""; gene_name "LOC115218584"; transcript_id "G39261.5"; exon_number "13"; uniq_trans_id "G39261.5";
NC_043009.1	PBRI	exon	17096865	17096987	.	-	.	gene_id "LOC115218584"; ID ""; gene_name "LOC115218584"; transcript_id "G39261.5"; exon_number "12"; uniq_trans_id "G39261.5";
NC_043009.1	PBRI	exon	17125456	17125578	.	-	.	gene_id "LOC115218584"; ID ""; gene_name "LOC115218584"; transcript_id "G39261.5"; exon_number "11"; uniq_trans_id "G39261.5";
NC_043009.1	PBRI	exon	17128543	17128731	.	-	.	gene_id "LOC115218584"; ID ""; gene_name "LOC115218584"; transcript_id "G39261.5"; exon_number "10"; uniq_trans_id "G39261.5";
NC_043009.1	PBRI	exon	17139007	17139126	.	-	.	gene_id "LOC115218584"; ID ""; gene_name "LOC115218584"; transcript_id "G39261.5"; exon_number "9"; uniq_trans_id "G39261.5";
NC_043009.1	PBRI	exon	17140183	17140305	.	-	.	gene_id "LOC115218584"; ID ""; gene_name "LOC115218584"; transcript_id "G39261.5"; exon_number "8"; uniq_trans_id "G39261.5";
NC_043009.1	PBRI	exon	17148398	17148520	.	-	.	gene_id "LOC115218584"; ID ""; gene_name "LOC115218584"; transcript_id "G39261.5"; exon_number "7"; uniq_trans_id "G39261.5";
NC_043009.1	PBRI	exon	17148673	17148867	.	-	.	gene_id "LOC115218584"; ID ""; gene_name "LOC115218584"; transcript_id "G39261.5"; exon_number "6"; uniq_trans_id "G39261.5";
NC_043009.1	PBRI	exon	17151029	17151151	.	-	.	gene_id "LOC115218584"; ID ""; gene_name "LOC115218584"; transcript_id "G39261.5"; exon_number "5"; uniq_trans_id "G39261.5";
NC_043009.1	PBRI	exon	17154846	17154968	.	-	.	gene_id "LOC115218584"; ID ""; gene_name "LOC115218584"; transcript_id "G39261.5"; exon_number "4"; uniq_trans_id "G39261.5";
NC_043009.1	PBRI	exon	17155588	17155782	.	-	.	gene_id "LOC115218584"; ID ""; gene_name "LOC115218584"; transcript_id "G39261.5"; exon_number "3"; uniq_trans_id "G39261.5";
NC_043009.1	PBRI	exon	17158347	17158469	.	-	.	gene_id "LOC115218584"; ID ""; gene_name "LOC115218584"; transcript_id "G39261.5"; exon_number "2"; uniq_trans_id "G39261.5";
NC_043009.1	PBRI	exon	17162023	17162222	.	-	.	gene_id "LOC115218584"; ID ""; gene_name "LOC115218584"; transcript_id "G39261.5"; exon_number "1"; uniq_trans_id "G39261.5";
NC_043009.1	PBRI	transcript	17045280	17317107	.	-	.	gene_id "LOC115218584"; ID ""; gene_name "LOC115218584"; transcript_id "G39261.6"; uniq_trans_id "G39261.6";
NC_043009.1	PBRI	exon	17045280	17045917	.	-	.	gene_id "LOC115218584"; ID ""; gene_name "LOC115218584"; transcript_id "G39261.6"; exon_number "39"; uniq_trans_id "G39261.6";
NC_043009.1	PBRI	exon	17048005	17048202	.	-	.	gene_id "LOC115218584"; ID ""; gene_name "LOC115218584"; transcript_id "G39261.6"; exon_number "38"; uniq_trans_id "G39261.6";
NC_043009.1	PBRI	exon	17048866	17048971	.	-	.	gene_id "LOC115218584"; ID ""; gene_name "LOC115218584"; transcript_id "G39261.6"; exon_number "37"; uniq_trans_id "G39261.6";
NC_043009.1	PBRI	exon	17051982	17052115	.	-	.	gene_id "LOC115218584"; ID ""; gene_name "LOC115218584"; transcript_id "G39261.6"; exon_number "36"; uniq_trans_id "G39261.6";
NC_043009.1	PBRI	exon	17053083	17053325	.	-	.	gene_id "LOC115218584"; ID ""; gene_name "LOC115218584"; transcript_id "G39261.6"; exon_number "35"; uniq_trans_id "G39261.6";
NC_043009.1	PBRI	exon	17070393	17070584	.	-	.	gene_id "LOC115218584"; ID ""; gene_name "LOC115218584"; transcript_id "G39261.6"; exon_number "34"; uniq_trans_id "G39261.6";
NC_043009.1	PBRI	exon	17071395	17071592	.	-	.	gene_id "LOC115218584"; ID ""; gene_name "LOC115218584"; transcript_id "G39261.6"; exon_number "33"; uniq_trans_id "G39261.6";
NC_043009.1	PBRI	exon	17073636	17073758	.	-	.	gene_id "LOC115218584"; ID ""; gene_name "LOC115218584"; transcript_id "G39261.6"; exon_number "32"; uniq_trans_id "G39261.6";
NC_043009.1	PBRI	exon	17081482	17081604	.	-	.	gene_id "LOC115218584"; ID ""; gene_name "LOC115218584"; transcript_id "G39261.6"; exon_number "31"; uniq_trans_id "G39261.6";
NC_043009.1	PBRI	exon	17083625	17083816	.	-	.	gene_id "LOC115218584"; ID ""; gene_name "LOC115218584"; transcript_id "G39261.6"; exon_number "30"; uniq_trans_id "G39261.6";
NC_043009.1	PBRI	exon	17085464	17085583	.	-	.	gene_id "LOC115218584"; ID ""; gene_name "LOC115218584"; transcript_id "G39261.6"; exon_number "29"; uniq_trans_id "G39261.6";
NC_043009.1	PBRI	exon	17095396	17095587	.	-	.	gene_id "LOC115218584"; ID ""; gene_name "LOC115218584"; transcript_id "G39261.6"; exon_number "28"; uniq_trans_id "G39261.6";
NC_043009.1	PBRI	exon	17096865	17096987	.	-	.	gene_id "LOC115218584"; ID ""; gene_name "LOC115218584"; transcript_id "G39261.6"; exon_number "27"; uniq_trans_id "G39261.6";
NC_043009.1	PBRI	exon	17125456	17125578	.	-	.	gene_id "LOC115218584"; ID ""; gene_name "LOC115218584"; transcript_id "G39261.6"; exon_number "26"; uniq_trans_id "G39261.6";
NC_043009.1	PBRI	exon	17128543	17128731	.	-	.	gene_id "LOC115218584"; ID ""; gene_name "LOC115218584"; transcript_id "G39261.6"; exon_number "25"; uniq_trans_id "G39261.6";
NC_043009.1	PBRI	exon	17139007	17139126	.	-	.	gene_id "LOC115218584"; ID ""; gene_name "LOC115218584"; transcript_id "G39261.6"; exon_number "24"; uniq_trans_id "G39261.6";
NC_043009.1	PBRI	exon	17140183	17140305	.	-	.	gene_id "LOC115218584"; ID ""; gene_name "LOC115218584"; transcript_id "G39261.6"; exon_number "23"; uniq_trans_id "G39261.6";
NC_043009.1	PBRI	exon	17148398	17148520	.	-	.	gene_id "LOC115218584"; ID ""; gene_name "LOC115218584"; transcript_id "G39261.6"; exon_number "22"; uniq_trans_id "G39261.6";
NC_043009.1	PBRI	exon	17148673	17148867	.	-	.	gene_id "LOC115218584"; ID ""; gene_name "LOC115218584"; transcript_id "G39261.6"; exon_number "21"; uniq_trans_id "G39261.6";
NC_043009.1	PBRI	exon	17151029	17151151	.	-	.	gene_id "LOC115218584"; ID ""; gene_name "LOC115218584"; transcript_id "G39261.6"; exon_number "20"; uniq_trans_id "G39261.6";
NC_043009.1	PBRI	exon	17154846	17154968	.	-	.	gene_id "LOC115218584"; ID ""; gene_name "LOC115218584"; transcript_id "G39261.6"; exon_number "19"; uniq_trans_id "G39261.6";
NC_043009.1	PBRI	exon	17155588	17155782	.	-	.	gene_id "LOC115218584"; ID ""; gene_name "LOC115218584"; transcript_id "G39261.6"; exon_number "18"; uniq_trans_id "G39261.6";
NC_043009.1	PBRI	exon	17158347	17158469	.	-	.	gene_id "LOC115218584"; ID ""; gene_name "LOC115218584"; transcript_id "G39261.6"; exon_number "17"; uniq_trans_id "G39261.6";
NC_043009.1	PBRI	exon	17160944	17161069	.	-	.	gene_id "LOC115218584"; ID ""; gene_name "LOC115218584"; transcript_id "G39261.6"; exon_number "16"; uniq_trans_id "G39261.6";
NC_043009.1	PBRI	exon	17162023	17162148	.	-	.	gene_id "LOC115218584"; ID ""; gene_name "LOC115218584"; transcript_id "G39261.6"; exon_number "15"; uniq_trans_id "G39261.6";
NC_043009.1	PBRI	exon	17176651	17176806	.	-	.	gene_id "LOC115218584"; ID ""; gene_name "LOC115218584"; transcript_id "G39261.6"; exon_number "14"; uniq_trans_id "G39261.6";
NC_043009.1	PBRI	exon	17181572	17181694	.	-	.	gene_id "LOC115218584"; ID ""; gene_name "LOC115218584"; transcript_id "G39261.6"; exon_number "13"; uniq_trans_id "G39261.6";
NC_043009.1	PBRI	exon	17183949	17184071	.	-	.	gene_id "LOC115218584"; ID ""; gene_name "LOC115218584"; transcript_id "G39261.6"; exon_number "12"; uniq_trans_id "G39261.6";
NC_043009.1	PBRI	exon	17188978	17189100	.	-	.	gene_id "LOC115218584"; ID ""; gene_name "LOC115218584"; transcript_id "G39261.6"; exon_number "11"; uniq_trans_id "G39261.6";
NC_043009.1	PBRI	exon	17192178	17192300	.	-	.	gene_id "LOC115218584"; ID ""; gene_name "LOC115218584"; transcript_id "G39261.6"; exon_number "10"; uniq_trans_id "G39261.6";
NC_043009.1	PBRI	exon	17207021	17207146	.	-	.	gene_id "LOC115218584"; ID ""; gene_name "LOC115218584"; transcript_id "G39261.6"; exon_number "9"; uniq_trans_id "G39261.6";
NC_043009.1	PBRI	exon	17209007	17209129	.	-	.	gene_id "LOC115218584"; ID ""; gene_name "LOC115218584"; transcript_id "G39261.6"; exon_number "8"; uniq_trans_id "G39261.6";
NC_043009.1	PBRI	exon	17216078	17216233	.	-	.	gene_id "LOC115218584"; ID ""; gene_name "LOC115218584"; transcript_id "G39261.6"; exon_number "7"; uniq_trans_id "G39261.6";
NC_043009.1	PBRI	exon	17240868	17240990	.	-	.	gene_id "LOC115218584"; ID ""; gene_name "LOC115218584"; transcript_id "G39261.6"; exon_number "6"; uniq_trans_id "G39261.6";
NC_043009.1	PBRI	exon	17244726	17244851	.	-	.	gene_id "LOC115218584"; ID ""; gene_name "LOC115218584"; transcript_id "G39261.6"; exon_number "5"; uniq_trans_id "G39261.6";
NC_043009.1	PBRI	exon	17246547	17246672	.	-	.	gene_id "LOC115218584"; ID ""; gene_name "LOC115218584"; transcript_id "G39261.6"; exon_number "4"; uniq_trans_id "G39261.6";
NC_043009.1	PBRI	exon	17283619	17283738	.	-	.	gene_id "LOC115218584"; ID ""; gene_name "LOC115218584"; transcript_id "G39261.6"; exon_number "3"; uniq_trans_id "G39261.6";
NC_043009.1	PBRI	exon	17290478	17290606	.	-	.	gene_id "LOC115218584"; ID ""; gene_name "LOC115218584"; transcript_id "G39261.6"; exon_number "2"; uniq_trans_id "G39261.6";
NC_043009.1	PBRI	exon	17317077	17317107	.	-	.	gene_id "LOC115218584"; ID ""; gene_name "LOC115218584"; transcript_id "G39261.6"; exon_number "1"; uniq_trans_id "G39261.6";
NC_043009.1	PBRI	transcript	17045280	17698739	.	-	.	gene_id "LOC115218584"; ID ""; gene_name "LOC115218584"; transcript_id "G39261.7"; uniq_trans_id "G39261.7";
NC_043009.1	PBRI	exon	17045280	17045917	.	-	.	gene_id "LOC115218584"; ID ""; gene_name "LOC115218584"; transcript_id "G39261.7"; exon_number "47"; uniq_trans_id "G39261.7";
NC_043009.1	PBRI	exon	17048005	17048202	.	-	.	gene_id "LOC115218584"; ID ""; gene_name "LOC115218584"; transcript_id "G39261.7"; exon_number "46"; uniq_trans_id "G39261.7";
NC_043009.1	PBRI	exon	17048866	17048971	.	-	.	gene_id "LOC115218584"; ID ""; gene_name "LOC115218584"; transcript_id "G39261.7"; exon_number "45"; uniq_trans_id "G39261.7";
NC_043009.1	PBRI	exon	17051982	17052115	.	-	.	gene_id "LOC115218584"; ID ""; gene_name "LOC115218584"; transcript_id "G39261.7"; exon_number "44"; uniq_trans_id "G39261.7";
NC_043009.1	PBRI	exon	17053083	17053325	.	-	.	gene_id "LOC115218584"; ID ""; gene_name "LOC115218584"; transcript_id "G39261.7"; exon_number "43"; uniq_trans_id "G39261.7";
NC_043009.1	PBRI	exon	17070393	17070584	.	-	.	gene_id "LOC115218584"; ID ""; gene_name "LOC115218584"; transcript_id "G39261.7"; exon_number "42"; uniq_trans_id "G39261.7";
NC_043009.1	PBRI	exon	17071395	17071592	.	-	.	gene_id "LOC115218584"; ID ""; gene_name "LOC115218584"; transcript_id "G39261.7"; exon_number "41"; uniq_trans_id "G39261.7";
NC_043009.1	PBRI	exon	17073636	17073758	.	-	.	gene_id "LOC115218584"; ID ""; gene_name "LOC115218584"; transcript_id "G39261.7"; exon_number "40"; uniq_trans_id "G39261.7";
NC_043009.1	PBRI	exon	17081482	17081604	.	-	.	gene_id "LOC115218584"; ID ""; gene_name "LOC115218584"; transcript_id "G39261.7"; exon_number "39"; uniq_trans_id "G39261.7";
NC_043009.1	PBRI	exon	17083625	17083816	.	-	.	gene_id "LOC115218584"; ID ""; gene_name "LOC115218584"; transcript_id "G39261.7"; exon_number "38"; uniq_trans_id "G39261.7";
NC_043009.1	PBRI	exon	17085464	17085583	.	-	.	gene_id "LOC115218584"; ID ""; gene_name "LOC115218584"; transcript_id "G39261.7"; exon_number "37"; uniq_trans_id "G39261.7";
NC_043009.1	PBRI	exon	17095396	17095587	.	-	.	gene_id "LOC115218584"; ID ""; gene_name "LOC115218584"; transcript_id "G39261.7"; exon_number "36"; uniq_trans_id "G39261.7";
NC_043009.1	PBRI	exon	17096865	17096987	.	-	.	gene_id "LOC115218584"; ID ""; gene_name "LOC115218584"; transcript_id "G39261.7"; exon_number "35"; uniq_trans_id "G39261.7";
NC_043009.1	PBRI	exon	17125456	17125578	.	-	.	gene_id "LOC115218584"; ID ""; gene_name "LOC115218584"; transcript_id "G39261.7"; exon_number "34"; uniq_trans_id "G39261.7";
NC_043009.1	PBRI	exon	17128543	17128731	.	-	.	gene_id "LOC115218584"; ID ""; gene_name "LOC115218584"; transcript_id "G39261.7"; exon_number "33"; uniq_trans_id "G39261.7";
NC_043009.1	PBRI	exon	17139007	17139126	.	-	.	gene_id "LOC115218584"; ID ""; gene_name "LOC115218584"; transcript_id "G39261.7"; exon_number "32"; uniq_trans_id "G39261.7";
NC_043009.1	PBRI	exon	17140183	17140305	.	-	.	gene_id "LOC115218584"; ID ""; gene_name "LOC115218584"; transcript_id "G39261.7"; exon_number "31"; uniq_trans_id "G39261.7";
NC_043009.1	PBRI	exon	17148398	17148520	.	-	.	gene_id "LOC115218584"; ID ""; gene_name "LOC115218584"; transcript_id "G39261.7"; exon_number "30"; uniq_trans_id "G39261.7";
NC_043009.1	PBRI	exon	17148673	17148867	.	-	.	gene_id "LOC115218584"; ID ""; gene_name "LOC115218584"; transcript_id "G39261.7"; exon_number "29"; uniq_trans_id "G39261.7";
NC_043009.1	PBRI	exon	17151029	17151151	.	-	.	gene_id "LOC115218584"; ID ""; gene_name "LOC115218584"; transcript_id "G39261.7"; exon_number "28"; uniq_trans_id "G39261.7";
NC_043009.1	PBRI	exon	17154846	17154968	.	-	.	gene_id "LOC115218584"; ID ""; gene_name "LOC115218584"; transcript_id "G39261.7"; exon_number "27"; uniq_trans_id "G39261.7";
NC_043009.1	PBRI	exon	17155588	17155782	.	-	.	gene_id "LOC115218584"; ID ""; gene_name "LOC115218584"; transcript_id "G39261.7"; exon_number "26"; uniq_trans_id "G39261.7";
NC_043009.1	PBRI	exon	17158347	17158469	.	-	.	gene_id "LOC115218584"; ID ""; gene_name "LOC115218584"; transcript_id "G39261.7"; exon_number "25"; uniq_trans_id "G39261.7";
NC_043009.1	PBRI	exon	17160944	17161069	.	-	.	gene_id "LOC115218584"; ID ""; gene_name "LOC115218584"; transcript_id "G39261.7"; exon_number "24"; uniq_trans_id "G39261.7";
NC_043009.1	PBRI	exon	17162023	17162148	.	-	.	gene_id "LOC115218584"; ID ""; gene_name "LOC115218584"; transcript_id "G39261.7"; exon_number "23"; uniq_trans_id "G39261.7";
NC_043009.1	PBRI	exon	17176651	17176806	.	-	.	gene_id "LOC115218584"; ID ""; gene_name "LOC115218584"; transcript_id "G39261.7"; exon_number "22"; uniq_trans_id "G39261.7";
NC_043009.1	PBRI	exon	17183949	17184071	.	-	.	gene_id "LOC115218584"; ID ""; gene_name "LOC115218584"; transcript_id "G39261.7"; exon_number "21"; uniq_trans_id "G39261.7";
NC_043009.1	PBRI	exon	17188978	17189100	.	-	.	gene_id "LOC115218584"; ID ""; gene_name "LOC115218584"; transcript_id "G39261.7"; exon_number "20"; uniq_trans_id "G39261.7";
NC_043009.1	PBRI	exon	17192178	17192300	.	-	.	gene_id "LOC115218584"; ID ""; gene_name "LOC115218584"; transcript_id "G39261.7"; exon_number "19"; uniq_trans_id "G39261.7";
NC_043009.1	PBRI	exon	17207021	17207146	.	-	.	gene_id "LOC115218584"; ID ""; gene_name "LOC115218584"; transcript_id "G39261.7"; exon_number "18"; uniq_trans_id "G39261.7";
NC_043009.1	PBRI	exon	17209007	17209129	.	-	.	gene_id "LOC115218584"; ID ""; gene_name "LOC115218584"; transcript_id "G39261.7"; exon_number "17"; uniq_trans_id "G39261.7";
NC_043009.1	PBRI	exon	17216078	17216233	.	-	.	gene_id "LOC115218584"; ID ""; gene_name "LOC115218584"; transcript_id "G39261.7"; exon_number "16"; uniq_trans_id "G39261.7";
NC_043009.1	PBRI	exon	17240868	17240990	.	-	.	gene_id "LOC115218584"; ID ""; gene_name "LOC115218584"; transcript_id "G39261.7"; exon_number "15"; uniq_trans_id "G39261.7";
NC_043009.1	PBRI	exon	17244726	17244851	.	-	.	gene_id "LOC115218584"; ID ""; gene_name "LOC115218584"; transcript_id "G39261.7"; exon_number "14"; uniq_trans_id "G39261.7";
NC_043009.1	PBRI	exon	17246547	17246672	.	-	.	gene_id "LOC115218584"; ID ""; gene_name "LOC115218584"; transcript_id "G39261.7"; exon_number "13"; uniq_trans_id "G39261.7";
NC_043009.1	PBRI	exon	17283619	17283738	.	-	.	gene_id "LOC115218584"; ID ""; gene_name "LOC115218584"; transcript_id "G39261.7"; exon_number "12"; uniq_trans_id "G39261.7";
NC_043009.1	PBRI	exon	17290478	17290606	.	-	.	gene_id "LOC115218584"; ID ""; gene_name "LOC115218584"; transcript_id "G39261.7"; exon_number "11"; uniq_trans_id "G39261.7";
NC_043009.1	PBRI	exon	17317077	17317208	.	-	.	gene_id "LOC115218584"; ID ""; gene_name "LOC115218584"; transcript_id "G39261.7"; exon_number "10"; uniq_trans_id "G39261.7";
NC_043009.1	PBRI	exon	17387995	17388153	.	-	.	gene_id "LOC115218584"; ID ""; gene_name "LOC115218584"; transcript_id "G39261.7"; exon_number "9"; uniq_trans_id "G39261.7";
NC_043009.1	PBRI	exon	17389737	17389862	.	-	.	gene_id "LOC115218584"; ID ""; gene_name "LOC115218584"; transcript_id "G39261.7"; exon_number "8"; uniq_trans_id "G39261.7";
NC_043009.1	PBRI	exon	17401349	17401474	.	-	.	gene_id "LOC115218584"; ID ""; gene_name "LOC115218584"; transcript_id "G39261.7"; exon_number "7"; uniq_trans_id "G39261.7";
NC_043009.1	PBRI	exon	17409219	17409344	.	-	.	gene_id "LOC115218584"; ID ""; gene_name "LOC115218584"; transcript_id "G39261.7"; exon_number "6"; uniq_trans_id "G39261.7";
NC_043009.1	PBRI	exon	17411332	17411457	.	-	.	gene_id "LOC115218584"; ID ""; gene_name "LOC115218584"; transcript_id "G39261.7"; exon_number "5"; uniq_trans_id "G39261.7";
NC_043009.1	PBRI	exon	17422957	17423085	.	-	.	gene_id "LOC115218584"; ID ""; gene_name "LOC115218584"; transcript_id "G39261.7"; exon_number "4"; uniq_trans_id "G39261.7";
NC_043009.1	PBRI	exon	17548296	17548461	.	-	.	gene_id "LOC115218584"; ID ""; gene_name "LOC115218584"; transcript_id "G39261.7"; exon_number "3"; uniq_trans_id "G39261.7";
NC_043009.1	PBRI	exon	17610493	17610593	.	-	.	gene_id "LOC115218584"; ID ""; gene_name "LOC115218584"; transcript_id "G39261.7"; exon_number "2"; uniq_trans_id "G39261.7";
NC_043009.1	PBRI	exon	17698652	17698739	.	-	.	gene_id "LOC115218584"; ID ""; gene_name "LOC115218584"; transcript_id "G39261.7"; exon_number "1"; uniq_trans_id "G39261.7";
NC_043009.1	Gnomon	transcript	17045271	17699067	.	-	.	gene_id "LOC115218584"; ID "XM_029788478.2"; gene_name "LOC115218584"; transcript_id "XM_029788478.2";
NC_043009.1	Gnomon	CDS	17045748	17045917	.	-	2	gene_id "LOC115218584"; db_xref "GeneID:115218584"; gbkey "CDS"; gene "LOC115218584"; ID ""; gene_name "LOC115218584"; transcript_id "XM_029788478.2"; product "fibrillin-1 isoform X1"; protein_id "XP_029644338.2"; exon_number "47";
NC_043009.1	Gnomon	CDS	17048005	17048202	.	-	2	gene_id "LOC115218584"; db_xref "GeneID:115218584"; gbkey "CDS"; gene "LOC115218584"; ID ""; gene_name "LOC115218584"; transcript_id "XM_029788478.2"; product "fibrillin-1 isoform X1"; protein_id "XP_029644338.2"; exon_number "46";
NC_043009.1	Gnomon	CDS	17048866	17048971	.	-	0	gene_id "LOC115218584"; db_xref "GeneID:115218584"; gbkey "CDS"; gene "LOC115218584"; ID ""; gene_name "LOC115218584"; transcript_id "XM_029788478.2"; product "fibrillin-1 isoform X1"; protein_id "XP_029644338.2"; exon_number "45";
NC_043009.1	Gnomon	CDS	17051982	17052115	.	-	2	gene_id "LOC115218584"; db_xref "GeneID:115218584"; gbkey "CDS"; gene "LOC115218584"; ID ""; gene_name "LOC115218584"; transcript_id "XM_029788478.2"; product "fibrillin-1 isoform X1"; protein_id "XP_029644338.2"; exon_number "44";
NC_043009.1	Gnomon	CDS	17053083	17053325	.	-	2	gene_id "LOC115218584"; db_xref "GeneID:115218584"; gbkey "CDS"; gene "LOC115218584"; ID ""; gene_name "LOC115218584"; transcript_id "XM_029788478.2"; product "fibrillin-1 isoform X1"; protein_id "XP_029644338.2"; exon_number "43";
NC_043009.1	Gnomon	CDS	17070393	17070584	.	-	2	gene_id "LOC115218584"; db_xref "GeneID:115218584"; gbkey "CDS"; gene "LOC115218584"; ID ""; gene_name "LOC115218584"; transcript_id "XM_029788478.2"; product "fibrillin-1 isoform X1"; protein_id "XP_029644338.2"; exon_number "42";
NC_043009.1	Gnomon	CDS	17071395	17071592	.	-	2	gene_id "LOC115218584"; db_xref "GeneID:115218584"; gbkey "CDS"; gene "LOC115218584"; ID ""; gene_name "LOC115218584"; transcript_id "XM_029788478.2"; product "fibrillin-1 isoform X1"; protein_id "XP_029644338.2"; exon_number "41";
NC_043009.1	Gnomon	CDS	17073636	17073758	.	-	2	gene_id "LOC115218584"; db_xref "GeneID:115218584"; gbkey "CDS"; gene "LOC115218584"; ID ""; gene_name "LOC115218584"; transcript_id "XM_029788478.2"; product "fibrillin-1 isoform X1"; protein_id "XP_029644338.2"; exon_number "40";
NC_043009.1	Gnomon	CDS	17080027	17080227	.	-	2	gene_id "LOC115218584"; db_xref "GeneID:115218584"; gbkey "CDS"; gene "LOC115218584"; ID ""; gene_name "LOC115218584"; transcript_id "XM_029788478.2"; product "fibrillin-1 isoform X1"; protein_id "XP_029644338.2"; exon_number "39";
NC_043009.1	Gnomon	CDS	17081482	17081604	.	-	2	gene_id "LOC115218584"; db_xref "GeneID:115218584"; gbkey "CDS"; gene "LOC115218584"; ID ""; gene_name "LOC115218584"; transcript_id "XM_029788478.2"; product "fibrillin-1 isoform X1"; protein_id "XP_029644338.2"; exon_number "38";
NC_043009.1	Gnomon	CDS	17083625	17083816	.	-	2	gene_id "LOC115218584"; db_xref "GeneID:115218584"; gbkey "CDS"; gene "LOC115218584"; ID ""; gene_name "LOC115218584"; transcript_id "XM_029788478.2"; product "fibrillin-1 isoform X1"; protein_id "XP_029644338.2"; exon_number "37";
NC_043009.1	Gnomon	CDS	17085464	17085583	.	-	2	gene_id "LOC115218584"; db_xref "GeneID:115218584"; gbkey "CDS"; gene "LOC115218584"; ID ""; gene_name "LOC115218584"; transcript_id "XM_029788478.2"; product "fibrillin-1 isoform X1"; protein_id "XP_029644338.2"; exon_number "36";
NC_043009.1	Gnomon	CDS	17095396	17095587	.	-	2	gene_id "LOC115218584"; db_xref "GeneID:115218584"; gbkey "CDS"; gene "LOC115218584"; ID ""; gene_name "LOC115218584"; transcript_id "XM_029788478.2"; product "fibrillin-1 isoform X1"; protein_id "XP_029644338.2"; exon_number "35";
NC_043009.1	Gnomon	CDS	17096865	17096987	.	-	2	gene_id "LOC115218584"; db_xref "GeneID:115218584"; gbkey "CDS"; gene "LOC115218584"; ID ""; gene_name "LOC115218584"; transcript_id "XM_029788478.2"; product "fibrillin-1 isoform X1"; protein_id "XP_029644338.2"; exon_number "34";
NC_043009.1	Gnomon	CDS	17125456	17125578	.	-	2	gene_id "LOC115218584"; db_xref "GeneID:115218584"; gbkey "CDS"; gene "LOC115218584"; ID ""; gene_name "LOC115218584"; transcript_id "XM_029788478.2"; product "fibrillin-1 isoform X1"; protein_id "XP_029644338.2"; exon_number "33";
NC_043009.1	Gnomon	CDS	17128543	17128731	.	-	2	gene_id "LOC115218584"; db_xref "GeneID:115218584"; gbkey "CDS"; gene "LOC115218584"; ID ""; gene_name "LOC115218584"; transcript_id "XM_029788478.2"; product "fibrillin-1 isoform X1"; protein_id "XP_029644338.2"; exon_number "32";
NC_043009.1	Gnomon	CDS	17139007	17139126	.	-	2	gene_id "LOC115218584"; db_xref "GeneID:115218584"; gbkey "CDS"; gene "LOC115218584"; ID ""; gene_name "LOC115218584"; transcript_id "XM_029788478.2"; product "fibrillin-1 isoform X1"; protein_id "XP_029644338.2"; exon_number "31";
NC_043009.1	Gnomon	CDS	17140183	17140305	.	-	2	gene_id "LOC115218584"; db_xref "GeneID:115218584"; gbkey "CDS"; gene "LOC115218584"; ID ""; gene_name "LOC115218584"; transcript_id "XM_029788478.2"; product "fibrillin-1 isoform X1"; protein_id "XP_029644338.2"; exon_number "30";
NC_043009.1	Gnomon	CDS	17148398	17148520	.	-	2	gene_id "LOC115218584"; db_xref "GeneID:115218584"; gbkey "CDS"; gene "LOC115218584"; ID ""; gene_name "LOC115218584"; transcript_id "XM_029788478.2"; product "fibrillin-1 isoform X1"; protein_id "XP_029644338.2"; exon_number "29";
NC_043009.1	Gnomon	CDS	17148673	17148867	.	-	2	gene_id "LOC115218584"; db_xref "GeneID:115218584"; gbkey "CDS"; gene "LOC115218584"; ID ""; gene_name "LOC115218584"; transcript_id "XM_029788478.2"; product "fibrillin-1 isoform X1"; protein_id "XP_029644338.2"; exon_number "28";
NC_043009.1	Gnomon	CDS	17151029	17151151	.	-	2	gene_id "LOC115218584"; db_xref "GeneID:115218584"; gbkey "CDS"; gene "LOC115218584"; ID ""; gene_name "LOC115218584"; transcript_id "XM_029788478.2"; product "fibrillin-1 isoform X1"; protein_id "XP_029644338.2"; exon_number "27";
NC_043009.1	Gnomon	CDS	17154846	17154968	.	-	2	gene_id "LOC115218584"; db_xref "GeneID:115218584"; gbkey "CDS"; gene "LOC115218584"; ID ""; gene_name "LOC115218584"; transcript_id "XM_029788478.2"; product "fibrillin-1 isoform X1"; protein_id "XP_029644338.2"; exon_number "26";
NC_043009.1	Gnomon	CDS	17155588	17155782	.	-	2	gene_id "LOC115218584"; db_xref "GeneID:115218584"; gbkey "CDS"; gene "LOC115218584"; ID ""; gene_name "LOC115218584"; transcript_id "XM_029788478.2"; product "fibrillin-1 isoform X1"; protein_id "XP_029644338.2"; exon_number "25";
NC_043009.1	Gnomon	CDS	17158347	17158469	.	-	2	gene_id "LOC115218584"; db_xref "GeneID:115218584"; gbkey "CDS"; gene "LOC115218584"; ID ""; gene_name "LOC115218584"; transcript_id "XM_029788478.2"; product "fibrillin-1 isoform X1"; protein_id "XP_029644338.2"; exon_number "24";
NC_043009.1	Gnomon	CDS	17160944	17161069	.	-	2	gene_id "LOC115218584"; db_xref "GeneID:115218584"; gbkey "CDS"; gene "LOC115218584"; ID ""; gene_name "LOC115218584"; transcript_id "XM_029788478.2"; product "fibrillin-1 isoform X1"; protein_id "XP_029644338.2"; exon_number "23";
NC_043009.1	Gnomon	CDS	17162023	17162148	.	-	2	gene_id "LOC115218584"; db_xref "GeneID:115218584"; gbkey "CDS"; gene "LOC115218584"; ID ""; gene_name "LOC115218584"; transcript_id "XM_029788478.2"; product "fibrillin-1 isoform X1"; protein_id "XP_029644338.2"; exon_number "22";
NC_043009.1	Gnomon	CDS	17176651	17176806	.	-	2	gene_id "LOC115218584"; db_xref "GeneID:115218584"; gbkey "CDS"; gene "LOC115218584"; ID ""; gene_name "LOC115218584"; transcript_id "XM_029788478.2"; product "fibrillin-1 isoform X1"; protein_id "XP_029644338.2"; exon_number "21";
NC_043009.1	Gnomon	CDS	17181572	17181694	.	-	2	gene_id "LOC115218584"; db_xref "GeneID:115218584"; gbkey "CDS"; gene "LOC115218584"; ID ""; gene_name "LOC115218584"; transcript_id "XM_029788478.2"; product "fibrillin-1 isoform X1"; protein_id "XP_029644338.2"; exon_number "20";
NC_043009.1	Gnomon	CDS	17183949	17184071	.	-	2	gene_id "LOC115218584"; db_xref "GeneID:115218584"; gbkey "CDS"; gene "LOC115218584"; ID ""; gene_name "LOC115218584"; transcript_id "XM_029788478.2"; product "fibrillin-1 isoform X1"; protein_id "XP_029644338.2"; exon_number "19";
NC_043009.1	Gnomon	CDS	17188978	17189100	.	-	2	gene_id "LOC115218584"; db_xref "GeneID:115218584"; gbkey "CDS"; gene "LOC115218584"; ID ""; gene_name "LOC115218584"; transcript_id "XM_029788478.2"; product "fibrillin-1 isoform X1"; protein_id "XP_029644338.2"; exon_number "18";
NC_043009.1	Gnomon	CDS	17192178	17192300	.	-	2	gene_id "LOC115218584"; db_xref "GeneID:115218584"; gbkey "CDS"; gene "LOC115218584"; ID ""; gene_name "LOC115218584"; transcript_id "XM_029788478.2"; product "fibrillin-1 isoform X1"; protein_id "XP_029644338.2"; exon_number "17";
NC_043009.1	Gnomon	CDS	17207021	17207146	.	-	2	gene_id "LOC115218584"; db_xref "GeneID:115218584"; gbkey "CDS"; gene "LOC115218584"; ID ""; gene_name "LOC115218584"; transcript_id "XM_029788478.2"; product "fibrillin-1 isoform X1"; protein_id "XP_029644338.2"; exon_number "16";
NC_043009.1	Gnomon	CDS	17209007	17209129	.	-	2	gene_id "LOC115218584"; db_xref "GeneID:115218584"; gbkey "CDS"; gene "LOC115218584"; ID ""; gene_name "LOC115218584"; transcript_id "XM_029788478.2"; product "fibrillin-1 isoform X1"; protein_id "XP_029644338.2"; exon_number "15";
NC_043009.1	Gnomon	CDS	17216078	17216233	.	-	2	gene_id "LOC115218584"; db_xref "GeneID:115218584"; gbkey "CDS"; gene "LOC115218584"; ID ""; gene_name "LOC115218584"; transcript_id "XM_029788478.2"; product "fibrillin-1 isoform X1"; protein_id "XP_029644338.2"; exon_number "14";
NC_043009.1	Gnomon	CDS	17240868	17240990	.	-	2	gene_id "LOC115218584"; db_xref "GeneID:115218584"; gbkey "CDS"; gene "LOC115218584"; ID ""; gene_name "LOC115218584"; transcript_id "XM_029788478.2"; product "fibrillin-1 isoform X1"; protein_id "XP_029644338.2"; exon_number "13";
NC_043009.1	Gnomon	CDS	17244726	17244851	.	-	2	gene_id "LOC115218584"; db_xref "GeneID:115218584"; gbkey "CDS"; gene "LOC115218584"; ID ""; gene_name "LOC115218584"; transcript_id "XM_029788478.2"; product "fibrillin-1 isoform X1"; protein_id "XP_029644338.2"; exon_number "12";
NC_043009.1	Gnomon	CDS	17246547	17246672	.	-	2	gene_id "LOC115218584"; db_xref "GeneID:115218584"; gbkey "CDS"; gene "LOC115218584"; ID ""; gene_name "LOC115218584"; transcript_id "XM_029788478.2"; product "fibrillin-1 isoform X1"; protein_id "XP_029644338.2"; exon_number "11";
NC_043009.1	Gnomon	CDS	17283619	17283738	.	-	2	gene_id "LOC115218584"; db_xref "GeneID:115218584"; gbkey "CDS"; gene "LOC115218584"; ID ""; gene_name "LOC115218584"; transcript_id "XM_029788478.2"; product "fibrillin-1 isoform X1"; protein_id "XP_029644338.2"; exon_number "10";
NC_043009.1	Gnomon	CDS	17290478	17290606	.	-	2	gene_id "LOC115218584"; db_xref "GeneID:115218584"; gbkey "CDS"; gene "LOC115218584"; ID ""; gene_name "LOC115218584"; transcript_id "XM_029788478.2"; product "fibrillin-1 isoform X1"; protein_id "XP_029644338.2"; exon_number "9";
NC_043009.1	Gnomon	CDS	17317077	17317208	.	-	2	gene_id "LOC115218584"; db_xref "GeneID:115218584"; gbkey "CDS"; gene "LOC115218584"; ID ""; gene_name "LOC115218584"; transcript_id "XM_029788478.2"; product "fibrillin-1 isoform X1"; protein_id "XP_029644338.2"; exon_number "8";
NC_043009.1	Gnomon	CDS	17387995	17388153	.	-	2	gene_id "LOC115218584"; db_xref "GeneID:115218584"; gbkey "CDS"; gene "LOC115218584"; ID ""; gene_name "LOC115218584"; transcript_id "XM_029788478.2"; product "fibrillin-1 isoform X1"; protein_id "XP_029644338.2"; exon_number "7";
NC_043009.1	Gnomon	CDS	17389737	17389862	.	-	2	gene_id "LOC115218584"; db_xref "GeneID:115218584"; gbkey "CDS"; gene "LOC115218584"; ID ""; gene_name "LOC115218584"; transcript_id "XM_029788478.2"; product "fibrillin-1 isoform X1"; protein_id "XP_029644338.2"; exon_number "6";
NC_043009.1	Gnomon	CDS	17401349	17401474	.	-	2	gene_id "LOC115218584"; db_xref "GeneID:115218584"; gbkey "CDS"; gene "LOC115218584"; ID ""; gene_name "LOC115218584"; transcript_id "XM_029788478.2"; product "fibrillin-1 isoform X1"; protein_id "XP_029644338.2"; exon_number "5";
NC_043009.1	Gnomon	CDS	17409219	17409344	.	-	2	gene_id "LOC115218584"; db_xref "GeneID:115218584"; gbkey "CDS"; gene "LOC115218584"; ID ""; gene_name "LOC115218584"; transcript_id "XM_029788478.2"; product "fibrillin-1 isoform X1"; protein_id "XP_029644338.2"; exon_number "4";
NC_043009.1	Gnomon	CDS	17411332	17411457	.	-	2	gene_id "LOC115218584"; db_xref "GeneID:115218584"; gbkey "CDS"; gene "LOC115218584"; ID ""; gene_name "LOC115218584"; transcript_id "XM_029788478.2"; product "fibrillin-1 isoform X1"; protein_id "XP_029644338.2"; exon_number "3";
NC_043009.1	Gnomon	CDS	17422957	17423085	.	-	2	gene_id "LOC115218584"; db_xref "GeneID:115218584"; gbkey "CDS"; gene "LOC115218584"; ID ""; gene_name "LOC115218584"; transcript_id "XM_029788478.2"; product "fibrillin-1 isoform X1"; protein_id "XP_029644338.2"; exon_number "2";
NC_043009.1	Gnomon	CDS	17698652	17698724	.	-	0	gene_id "LOC115218584"; db_xref "GeneID:115218584"; gbkey "CDS"; gene "LOC115218584"; ID ""; gene_name "LOC115218584"; transcript_id "XM_029788478.2"; product "fibrillin-1 isoform X1"; protein_id "XP_029644338.2"; exon_number "1";
NC_043009.1	Gnomon	exon	17045271	17045917	.	-	.	gene_id "LOC115218584"; db_xref "GeneID:115218584"; gbkey "mRNA"; gene "LOC115218584"; ID ""; gene_name "LOC115218584"; transcript_id "XM_029788478.2"; product "fibrillin-1, transcript variant X1"; exon_number "47"; model_evidence "Supporting evidence includes similarity to: 10 Proteins, and 100% coverage of the annotated genomic feature by RNAseq alignments, including 1 sample with support for all annotated introns";
NC_043009.1	Gnomon	exon	17048005	17048202	.	-	.	gene_id "LOC115218584"; db_xref "GeneID:115218584"; gbkey "mRNA"; gene "LOC115218584"; ID ""; gene_name "LOC115218584"; transcript_id "XM_029788478.2"; product "fibrillin-1, transcript variant X1"; exon_number "46"; model_evidence "Supporting evidence includes similarity to: 10 Proteins, and 100% coverage of the annotated genomic feature by RNAseq alignments, including 1 sample with support for all annotated introns";
NC_043009.1	Gnomon	exon	17048866	17048971	.	-	.	gene_id "LOC115218584"; db_xref "GeneID:115218584"; gbkey "mRNA"; gene "LOC115218584"; ID ""; gene_name "LOC115218584"; transcript_id "XM_029788478.2"; product "fibrillin-1, transcript variant X1"; exon_number "45"; model_evidence "Supporting evidence includes similarity to: 10 Proteins, and 100% coverage of the annotated genomic feature by RNAseq alignments, including 1 sample with support for all annotated introns";
NC_043009.1	Gnomon	exon	17051982	17052115	.	-	.	gene_id "LOC115218584"; db_xref "GeneID:115218584"; gbkey "mRNA"; gene "LOC115218584"; ID ""; gene_name "LOC115218584"; transcript_id "XM_029788478.2"; product "fibrillin-1, transcript variant X1"; exon_number "44"; model_evidence "Supporting evidence includes similarity to: 10 Proteins, and 100% coverage of the annotated genomic feature by RNAseq alignments, including 1 sample with support for all annotated introns";
NC_043009.1	Gnomon	exon	17053083	17053325	.	-	.	gene_id "LOC115218584"; db_xref "GeneID:115218584"; gbkey "mRNA"; gene "LOC115218584"; ID ""; gene_name "LOC115218584"; transcript_id "XM_029788478.2"; product "fibrillin-1, transcript variant X1"; exon_number "43"; model_evidence "Supporting evidence includes similarity to: 10 Proteins, and 100% coverage of the annotated genomic feature by RNAseq alignments, including 1 sample with support for all annotated introns";
NC_043009.1	Gnomon	exon	17070393	17070584	.	-	.	gene_id "LOC115218584"; db_xref "GeneID:115218584"; gbkey "mRNA"; gene "LOC115218584"; ID ""; gene_name "LOC115218584"; transcript_id "XM_029788478.2"; product "fibrillin-1, transcript variant X1"; exon_number "42"; model_evidence "Supporting evidence includes similarity to: 10 Proteins, and 100% coverage of the annotated genomic feature by RNAseq alignments, including 1 sample with support for all annotated introns";
NC_043009.1	Gnomon	exon	17071395	17071592	.	-	.	gene_id "LOC115218584"; db_xref "GeneID:115218584"; gbkey "mRNA"; gene "LOC115218584"; ID ""; gene_name "LOC115218584"; transcript_id "XM_029788478.2"; product "fibrillin-1, transcript variant X1"; exon_number "41"; model_evidence "Supporting evidence includes similarity to: 10 Proteins, and 100% coverage of the annotated genomic feature by RNAseq alignments, including 1 sample with support for all annotated introns";
NC_043009.1	Gnomon	exon	17073636	17073758	.	-	.	gene_id "LOC115218584"; db_xref "GeneID:115218584"; gbkey "mRNA"; gene "LOC115218584"; ID ""; gene_name "LOC115218584"; transcript_id "XM_029788478.2"; product "fibrillin-1, transcript variant X1"; exon_number "40"; model_evidence "Supporting evidence includes similarity to: 10 Proteins, and 100% coverage of the annotated genomic feature by RNAseq alignments, including 1 sample with support for all annotated introns";
NC_043009.1	Gnomon	exon	17080027	17080227	.	-	.	gene_id "LOC115218584"; db_xref "GeneID:115218584"; gbkey "mRNA"; gene "LOC115218584"; ID ""; gene_name "LOC115218584"; transcript_id "XM_029788478.2"; product "fibrillin-1, transcript variant X1"; exon_number "39"; model_evidence "Supporting evidence includes similarity to: 10 Proteins, and 100% coverage of the annotated genomic feature by RNAseq alignments, including 1 sample with support for all annotated introns";
NC_043009.1	Gnomon	exon	17081482	17081604	.	-	.	gene_id "LOC115218584"; db_xref "GeneID:115218584"; gbkey "mRNA"; gene "LOC115218584"; ID ""; gene_name "LOC115218584"; transcript_id "XM_029788478.2"; product "fibrillin-1, transcript variant X1"; exon_number "38"; model_evidence "Supporting evidence includes similarity to: 10 Proteins, and 100% coverage of the annotated genomic feature by RNAseq alignments, including 1 sample with support for all annotated introns";
NC_043009.1	Gnomon	exon	17083625	17083816	.	-	.	gene_id "LOC115218584"; db_xref "GeneID:115218584"; gbkey "mRNA"; gene "LOC115218584"; ID ""; gene_name "LOC115218584"; transcript_id "XM_029788478.2"; product "fibrillin-1, transcript variant X1"; exon_number "37"; model_evidence "Supporting evidence includes similarity to: 10 Proteins, and 100% coverage of the annotated genomic feature by RNAseq alignments, including 1 sample with support for all annotated introns";
NC_043009.1	Gnomon	exon	17085464	17085583	.	-	.	gene_id "LOC115218584"; db_xref "GeneID:115218584"; gbkey "mRNA"; gene "LOC115218584"; ID ""; gene_name "LOC115218584"; transcript_id "XM_029788478.2"; product "fibrillin-1, transcript variant X1"; exon_number "36"; model_evidence "Supporting evidence includes similarity to: 10 Proteins, and 100% coverage of the annotated genomic feature by RNAseq alignments, including 1 sample with support for all annotated introns";
NC_043009.1	Gnomon	exon	17095396	17095587	.	-	.	gene_id "LOC115218584"; db_xref "GeneID:115218584"; gbkey "mRNA"; gene "LOC115218584"; ID ""; gene_name "LOC115218584"; transcript_id "XM_029788478.2"; product "fibrillin-1, transcript variant X1"; exon_number "35"; model_evidence "Supporting evidence includes similarity to: 10 Proteins, and 100% coverage of the annotated genomic feature by RNAseq alignments, including 1 sample with support for all annotated introns";
NC_043009.1	Gnomon	exon	17096865	17096987	.	-	.	gene_id "LOC115218584"; db_xref "GeneID:115218584"; gbkey "mRNA"; gene "LOC115218584"; ID ""; gene_name "LOC115218584"; transcript_id "XM_029788478.2"; product "fibrillin-1, transcript variant X1"; exon_number "34"; model_evidence "Supporting evidence includes similarity to: 10 Proteins, and 100% coverage of the annotated genomic feature by RNAseq alignments, including 1 sample with support for all annotated introns";
NC_043009.1	Gnomon	exon	17125456	17125578	.	-	.	gene_id "LOC115218584"; db_xref "GeneID:115218584"; gbkey "mRNA"; gene "LOC115218584"; ID ""; gene_name "LOC115218584"; transcript_id "XM_029788478.2"; product "fibrillin-1, transcript variant X1"; exon_number "33"; model_evidence "Supporting evidence includes similarity to: 10 Proteins, and 100% coverage of the annotated genomic feature by RNAseq alignments, including 1 sample with support for all annotated introns";
NC_043009.1	Gnomon	exon	17128543	17128731	.	-	.	gene_id "LOC115218584"; db_xref "GeneID:115218584"; gbkey "mRNA"; gene "LOC115218584"; ID ""; gene_name "LOC115218584"; transcript_id "XM_029788478.2"; product "fibrillin-1, transcript variant X1"; exon_number "32"; model_evidence "Supporting evidence includes similarity to: 10 Proteins, and 100% coverage of the annotated genomic feature by RNAseq alignments, including 1 sample with support for all annotated introns";
NC_043009.1	Gnomon	exon	17139007	17139126	.	-	.	gene_id "LOC115218584"; db_xref "GeneID:115218584"; gbkey "mRNA"; gene "LOC115218584"; ID ""; gene_name "LOC115218584"; transcript_id "XM_029788478.2"; product "fibrillin-1, transcript variant X1"; exon_number "31"; model_evidence "Supporting evidence includes similarity to: 10 Proteins, and 100% coverage of the annotated genomic feature by RNAseq alignments, including 1 sample with support for all annotated introns";
NC_043009.1	Gnomon	exon	17140183	17140305	.	-	.	gene_id "LOC115218584"; db_xref "GeneID:115218584"; gbkey "mRNA"; gene "LOC115218584"; ID ""; gene_name "LOC115218584"; transcript_id "XM_029788478.2"; product "fibrillin-1, transcript variant X1"; exon_number "30"; model_evidence "Supporting evidence includes similarity to: 10 Proteins, and 100% coverage of the annotated genomic feature by RNAseq alignments, including 1 sample with support for all annotated introns";
NC_043009.1	Gnomon	exon	17148398	17148520	.	-	.	gene_id "LOC115218584"; db_xref "GeneID:115218584"; gbkey "mRNA"; gene "LOC115218584"; ID ""; gene_name "LOC115218584"; transcript_id "XM_029788478.2"; product "fibrillin-1, transcript variant X1"; exon_number "29"; model_evidence "Supporting evidence includes similarity to: 10 Proteins, and 100% coverage of the annotated genomic feature by RNAseq alignments, including 1 sample with support for all annotated introns";
NC_043009.1	Gnomon	exon	17148673	17148867	.	-	.	gene_id "LOC115218584"; db_xref "GeneID:115218584"; gbkey "mRNA"; gene "LOC115218584"; ID ""; gene_name "LOC115218584"; transcript_id "XM_029788478.2"; product "fibrillin-1, transcript variant X1"; exon_number "28"; model_evidence "Supporting evidence includes similarity to: 10 Proteins, and 100% coverage of the annotated genomic feature by RNAseq alignments, including 1 sample with support for all annotated introns";
NC_043009.1	Gnomon	exon	17151029	17151151	.	-	.	gene_id "LOC115218584"; db_xref "GeneID:115218584"; gbkey "mRNA"; gene "LOC115218584"; ID ""; gene_name "LOC115218584"; transcript_id "XM_029788478.2"; product "fibrillin-1, transcript variant X1"; exon_number "27"; model_evidence "Supporting evidence includes similarity to: 10 Proteins, and 100% coverage of the annotated genomic feature by RNAseq alignments, including 1 sample with support for all annotated introns";
NC_043009.1	Gnomon	exon	17154846	17154968	.	-	.	gene_id "LOC115218584"; db_xref "GeneID:115218584"; gbkey "mRNA"; gene "LOC115218584"; ID ""; gene_name "LOC115218584"; transcript_id "XM_029788478.2"; product "fibrillin-1, transcript variant X1"; exon_number "26"; model_evidence "Supporting evidence includes similarity to: 10 Proteins, and 100% coverage of the annotated genomic feature by RNAseq alignments, including 1 sample with support for all annotated introns";
NC_043009.1	Gnomon	exon	17155588	17155782	.	-	.	gene_id "LOC115218584"; db_xref "GeneID:115218584"; gbkey "mRNA"; gene "LOC115218584"; ID ""; gene_name "LOC115218584"; transcript_id "XM_029788478.2"; product "fibrillin-1, transcript variant X1"; exon_number "25"; model_evidence "Supporting evidence includes similarity to: 10 Proteins, and 100% coverage of the annotated genomic feature by RNAseq alignments, including 1 sample with support for all annotated introns";
NC_043009.1	Gnomon	exon	17158347	17158469	.	-	.	gene_id "LOC115218584"; db_xref "GeneID:115218584"; gbkey "mRNA"; gene "LOC115218584"; ID ""; gene_name "LOC115218584"; transcript_id "XM_029788478.2"; product "fibrillin-1, transcript variant X1"; exon_number "24"; model_evidence "Supporting evidence includes similarity to: 10 Proteins, and 100% coverage of the annotated genomic feature by RNAseq alignments, including 1 sample with support for all annotated introns";
NC_043009.1	Gnomon	exon	17160944	17161069	.	-	.	gene_id "LOC115218584"; db_xref "GeneID:115218584"; gbkey "mRNA"; gene "LOC115218584"; ID ""; gene_name "LOC115218584"; transcript_id "XM_029788478.2"; product "fibrillin-1, transcript variant X1"; exon_number "23"; model_evidence "Supporting evidence includes similarity to: 10 Proteins, and 100% coverage of the annotated genomic feature by RNAseq alignments, including 1 sample with support for all annotated introns";
NC_043009.1	Gnomon	exon	17162023	17162148	.	-	.	gene_id "LOC115218584"; db_xref "GeneID:115218584"; gbkey "mRNA"; gene "LOC115218584"; ID ""; gene_name "LOC115218584"; transcript_id "XM_029788478.2"; product "fibrillin-1, transcript variant X1"; exon_number "22"; model_evidence "Supporting evidence includes similarity to: 10 Proteins, and 100% coverage of the annotated genomic feature by RNAseq alignments, including 1 sample with support for all annotated introns";
NC_043009.1	Gnomon	exon	17176651	17176806	.	-	.	gene_id "LOC115218584"; db_xref "GeneID:115218584"; gbkey "mRNA"; gene "LOC115218584"; ID ""; gene_name "LOC115218584"; transcript_id "XM_029788478.2"; product "fibrillin-1, transcript variant X1"; exon_number "21"; model_evidence "Supporting evidence includes similarity to: 10 Proteins, and 100% coverage of the annotated genomic feature by RNAseq alignments, including 1 sample with support for all annotated introns";
NC_043009.1	Gnomon	exon	17181572	17181694	.	-	.	gene_id "LOC115218584"; db_xref "GeneID:115218584"; gbkey "mRNA"; gene "LOC115218584"; ID ""; gene_name "LOC115218584"; transcript_id "XM_029788478.2"; product "fibrillin-1, transcript variant X1"; exon_number "20"; model_evidence "Supporting evidence includes similarity to: 10 Proteins, and 100% coverage of the annotated genomic feature by RNAseq alignments, including 1 sample with support for all annotated introns";
NC_043009.1	Gnomon	exon	17183949	17184071	.	-	.	gene_id "LOC115218584"; db_xref "GeneID:115218584"; gbkey "mRNA"; gene "LOC115218584"; ID ""; gene_name "LOC115218584"; transcript_id "XM_029788478.2"; product "fibrillin-1, transcript variant X1"; exon_number "19"; model_evidence "Supporting evidence includes similarity to: 10 Proteins, and 100% coverage of the annotated genomic feature by RNAseq alignments, including 1 sample with support for all annotated introns";
NC_043009.1	Gnomon	exon	17188978	17189100	.	-	.	gene_id "LOC115218584"; db_xref "GeneID:115218584"; gbkey "mRNA"; gene "LOC115218584"; ID ""; gene_name "LOC115218584"; transcript_id "XM_029788478.2"; product "fibrillin-1, transcript variant X1"; exon_number "18"; model_evidence "Supporting evidence includes similarity to: 10 Proteins, and 100% coverage of the annotated genomic feature by RNAseq alignments, including 1 sample with support for all annotated introns";
NC_043009.1	Gnomon	exon	17192178	17192300	.	-	.	gene_id "LOC115218584"; db_xref "GeneID:115218584"; gbkey "mRNA"; gene "LOC115218584"; ID ""; gene_name "LOC115218584"; transcript_id "XM_029788478.2"; product "fibrillin-1, transcript variant X1"; exon_number "17"; model_evidence "Supporting evidence includes similarity to: 10 Proteins, and 100% coverage of the annotated genomic feature by RNAseq alignments, including 1 sample with support for all annotated introns";
NC_043009.1	Gnomon	exon	17207021	17207146	.	-	.	gene_id "LOC115218584"; db_xref "GeneID:115218584"; gbkey "mRNA"; gene "LOC115218584"; ID ""; gene_name "LOC115218584"; transcript_id "XM_029788478.2"; product "fibrillin-1, transcript variant X1"; exon_number "16"; model_evidence "Supporting evidence includes similarity to: 10 Proteins, and 100% coverage of the annotated genomic feature by RNAseq alignments, including 1 sample with support for all annotated introns";
NC_043009.1	Gnomon	exon	17209007	17209129	.	-	.	gene_id "LOC115218584"; db_xref "GeneID:115218584"; gbkey "mRNA"; gene "LOC115218584"; ID ""; gene_name "LOC115218584"; transcript_id "XM_029788478.2"; product "fibrillin-1, transcript variant X1"; exon_number "15"; model_evidence "Supporting evidence includes similarity to: 10 Proteins, and 100% coverage of the annotated genomic feature by RNAseq alignments, including 1 sample with support for all annotated introns";
NC_043009.1	Gnomon	exon	17216078	17216233	.	-	.	gene_id "LOC115218584"; db_xref "GeneID:115218584"; gbkey "mRNA"; gene "LOC115218584"; ID ""; gene_name "LOC115218584"; transcript_id "XM_029788478.2"; product "fibrillin-1, transcript variant X1"; exon_number "14"; model_evidence "Supporting evidence includes similarity to: 10 Proteins, and 100% coverage of the annotated genomic feature by RNAseq alignments, including 1 sample with support for all annotated introns";
NC_043009.1	Gnomon	exon	17240868	17240990	.	-	.	gene_id "LOC115218584"; db_xref "GeneID:115218584"; gbkey "mRNA"; gene "LOC115218584"; ID ""; gene_name "LOC115218584"; transcript_id "XM_029788478.2"; product "fibrillin-1, transcript variant X1"; exon_number "13"; model_evidence "Supporting evidence includes similarity to: 10 Proteins, and 100% coverage of the annotated genomic feature by RNAseq alignments, including 1 sample with support for all annotated introns";
NC_043009.1	Gnomon	exon	17244726	17244851	.	-	.	gene_id "LOC115218584"; db_xref "GeneID:115218584"; gbkey "mRNA"; gene "LOC115218584"; ID ""; gene_name "LOC115218584"; transcript_id "XM_029788478.2"; product "fibrillin-1, transcript variant X1"; exon_number "12"; model_evidence "Supporting evidence includes similarity to: 10 Proteins, and 100% coverage of the annotated genomic feature by RNAseq alignments, including 1 sample with support for all annotated introns";
NC_043009.1	Gnomon	exon	17246547	17246672	.	-	.	gene_id "LOC115218584"; db_xref "GeneID:115218584"; gbkey "mRNA"; gene "LOC115218584"; ID ""; gene_name "LOC115218584"; transcript_id "XM_029788478.2"; product "fibrillin-1, transcript variant X1"; exon_number "11"; model_evidence "Supporting evidence includes similarity to: 10 Proteins, and 100% coverage of the annotated genomic feature by RNAseq alignments, including 1 sample with support for all annotated introns";
NC_043009.1	Gnomon	exon	17283619	17283738	.	-	.	gene_id "LOC115218584"; db_xref "GeneID:115218584"; gbkey "mRNA"; gene "LOC115218584"; ID ""; gene_name "LOC115218584"; transcript_id "XM_029788478.2"; product "fibrillin-1, transcript variant X1"; exon_number "10"; model_evidence "Supporting evidence includes similarity to: 10 Proteins, and 100% coverage of the annotated genomic feature by RNAseq alignments, including 1 sample with support for all annotated introns";
NC_043009.1	Gnomon	exon	17290478	17290606	.	-	.	gene_id "LOC115218584"; db_xref "GeneID:115218584"; gbkey "mRNA"; gene "LOC115218584"; ID ""; gene_name "LOC115218584"; transcript_id "XM_029788478.2"; product "fibrillin-1, transcript variant X1"; exon_number "9"; model_evidence "Supporting evidence includes similarity to: 10 Proteins, and 100% coverage of the annotated genomic feature by RNAseq alignments, including 1 sample with support for all annotated introns";
NC_043009.1	Gnomon	exon	17317077	17317208	.	-	.	gene_id "LOC115218584"; db_xref "GeneID:115218584"; gbkey "mRNA"; gene "LOC115218584"; ID ""; gene_name "LOC115218584"; transcript_id "XM_029788478.2"; product "fibrillin-1, transcript variant X1"; exon_number "8"; model_evidence "Supporting evidence includes similarity to: 10 Proteins, and 100% coverage of the annotated genomic feature by RNAseq alignments, including 1 sample with support for all annotated introns";
NC_043009.1	Gnomon	exon	17387995	17388153	.	-	.	gene_id "LOC115218584"; db_xref "GeneID:115218584"; gbkey "mRNA"; gene "LOC115218584"; ID ""; gene_name "LOC115218584"; transcript_id "XM_029788478.2"; product "fibrillin-1, transcript variant X1"; exon_number "7"; model_evidence "Supporting evidence includes similarity to: 10 Proteins, and 100% coverage of the annotated genomic feature by RNAseq alignments, including 1 sample with support for all annotated introns";
NC_043009.1	Gnomon	exon	17389737	17389862	.	-	.	gene_id "LOC115218584"; db_xref "GeneID:115218584"; gbkey "mRNA"; gene "LOC115218584"; ID ""; gene_name "LOC115218584"; transcript_id "XM_029788478.2"; product "fibrillin-1, transcript variant X1"; exon_number "6"; model_evidence "Supporting evidence includes similarity to: 10 Proteins, and 100% coverage of the annotated genomic feature by RNAseq alignments, including 1 sample with support for all annotated introns";
NC_043009.1	Gnomon	exon	17401349	17401474	.	-	.	gene_id "LOC115218584"; db_xref "GeneID:115218584"; gbkey "mRNA"; gene "LOC115218584"; ID ""; gene_name "LOC115218584"; transcript_id "XM_029788478.2"; product "fibrillin-1, transcript variant X1"; exon_number "5"; model_evidence "Supporting evidence includes similarity to: 10 Proteins, and 100% coverage of the annotated genomic feature by RNAseq alignments, including 1 sample with support for all annotated introns";
NC_043009.1	Gnomon	exon	17409219	17409344	.	-	.	gene_id "LOC115218584"; db_xref "GeneID:115218584"; gbkey "mRNA"; gene "LOC115218584"; ID ""; gene_name "LOC115218584"; transcript_id "XM_029788478.2"; product "fibrillin-1, transcript variant X1"; exon_number "4"; model_evidence "Supporting evidence includes similarity to: 10 Proteins, and 100% coverage of the annotated genomic feature by RNAseq alignments, including 1 sample with support for all annotated introns";
NC_043009.1	Gnomon	exon	17411332	17411457	.	-	.	gene_id "LOC115218584"; db_xref "GeneID:115218584"; gbkey "mRNA"; gene "LOC115218584"; ID ""; gene_name "LOC115218584"; transcript_id "XM_029788478.2"; product "fibrillin-1, transcript variant X1"; exon_number "3"; model_evidence "Supporting evidence includes similarity to: 10 Proteins, and 100% coverage of the annotated genomic feature by RNAseq alignments, including 1 sample with support for all annotated introns";
NC_043009.1	Gnomon	exon	17422957	17423085	.	-	.	gene_id "LOC115218584"; db_xref "GeneID:115218584"; gbkey "mRNA"; gene "LOC115218584"; ID ""; gene_name "LOC115218584"; transcript_id "XM_029788478.2"; product "fibrillin-1, transcript variant X1"; exon_number "2"; model_evidence "Supporting evidence includes similarity to: 10 Proteins, and 100% coverage of the annotated genomic feature by RNAseq alignments, including 1 sample with support for all annotated introns";
NC_043009.1	Gnomon	exon	17698652	17699067	.	-	.	gene_id "LOC115218584"; db_xref "GeneID:115218584"; gbkey "mRNA"; gene "LOC115218584"; ID ""; gene_name "LOC115218584"; transcript_id "XM_029788478.2"; product "fibrillin-1, transcript variant X1"; exon_number "1"; model_evidence "Supporting evidence includes similarity to: 10 Proteins, and 100% coverage of the annotated genomic feature by RNAseq alignments, including 1 sample with support for all annotated introns";
NC_043009.1	Gnomon	start_codon	17698722	17698724	.	-	0	gene_id "LOC115218584"; db_xref "GeneID:115218584"; gbkey "CDS"; gene "LOC115218584"; ID ""; gene_name "LOC115218584"; transcript_id "XM_029788478.2"; product "fibrillin-1 isoform X1"; protein_id "XP_029644338.2"; exon_number "1";
NC_043009.1	Gnomon	stop_codon	17045745	17045747	.	-	0	gene_id "LOC115218584"; db_xref "GeneID:115218584"; gbkey "CDS"; gene "LOC115218584"; ID ""; gene_name "LOC115218584"; transcript_id "XM_029788478.2"; product "fibrillin-1 isoform X1"; protein_id "XP_029644338.2"; exon_number "47";
NC_043009.1	Gnomon	transcript	17045271	17423400	.	-	.	gene_id "LOC115218584"; ID "XM_036508170.1"; gene_name "LOC115218584"; transcript_id "XM_036508170.1";
NC_043009.1	Gnomon	CDS	17045748	17045917	.	-	2	gene_id "LOC115218584"; db_xref "GeneID:115218584"; gbkey "CDS"; gene "LOC115218584"; ID ""; gene_name "LOC115218584"; transcript_id "XM_036508170.1"; product "fibrillin-1 isoform X2"; protein_id "XP_036364063.1"; exon_number "47";
NC_043009.1	Gnomon	CDS	17048005	17048202	.	-	2	gene_id "LOC115218584"; db_xref "GeneID:115218584"; gbkey "CDS"; gene "LOC115218584"; ID ""; gene_name "LOC115218584"; transcript_id "XM_036508170.1"; product "fibrillin-1 isoform X2"; protein_id "XP_036364063.1"; exon_number "46";
NC_043009.1	Gnomon	CDS	17048866	17048971	.	-	0	gene_id "LOC115218584"; db_xref "GeneID:115218584"; gbkey "CDS"; gene "LOC115218584"; ID ""; gene_name "LOC115218584"; transcript_id "XM_036508170.1"; product "fibrillin-1 isoform X2"; protein_id "XP_036364063.1"; exon_number "45";
NC_043009.1	Gnomon	CDS	17051982	17052115	.	-	2	gene_id "LOC115218584"; db_xref "GeneID:115218584"; gbkey "CDS"; gene "LOC115218584"; ID ""; gene_name "LOC115218584"; transcript_id "XM_036508170.1"; product "fibrillin-1 isoform X2"; protein_id "XP_036364063.1"; exon_number "44";
NC_043009.1	Gnomon	CDS	17053083	17053325	.	-	2	gene_id "LOC115218584"; db_xref "GeneID:115218584"; gbkey "CDS"; gene "LOC115218584"; ID ""; gene_name "LOC115218584"; transcript_id "XM_036508170.1"; product "fibrillin-1 isoform X2"; protein_id "XP_036364063.1"; exon_number "43";
NC_043009.1	Gnomon	CDS	17070393	17070584	.	-	2	gene_id "LOC115218584"; db_xref "GeneID:115218584"; gbkey "CDS"; gene "LOC115218584"; ID ""; gene_name "LOC115218584"; transcript_id "XM_036508170.1"; product "fibrillin-1 isoform X2"; protein_id "XP_036364063.1"; exon_number "42";
NC_043009.1	Gnomon	CDS	17071395	17071592	.	-	2	gene_id "LOC115218584"; db_xref "GeneID:115218584"; gbkey "CDS"; gene "LOC115218584"; ID ""; gene_name "LOC115218584"; transcript_id "XM_036508170.1"; product "fibrillin-1 isoform X2"; protein_id "XP_036364063.1"; exon_number "41";
NC_043009.1	Gnomon	CDS	17073636	17073758	.	-	2	gene_id "LOC115218584"; db_xref "GeneID:115218584"; gbkey "CDS"; gene "LOC115218584"; ID ""; gene_name "LOC115218584"; transcript_id "XM_036508170.1"; product "fibrillin-1 isoform X2"; protein_id "XP_036364063.1"; exon_number "40";
NC_043009.1	Gnomon	CDS	17080027	17080227	.	-	2	gene_id "LOC115218584"; db_xref "GeneID:115218584"; gbkey "CDS"; gene "LOC115218584"; ID ""; gene_name "LOC115218584"; transcript_id "XM_036508170.1"; product "fibrillin-1 isoform X2"; protein_id "XP_036364063.1"; exon_number "39";
NC_043009.1	Gnomon	CDS	17081482	17081604	.	-	2	gene_id "LOC115218584"; db_xref "GeneID:115218584"; gbkey "CDS"; gene "LOC115218584"; ID ""; gene_name "LOC115218584"; transcript_id "XM_036508170.1"; product "fibrillin-1 isoform X2"; protein_id "XP_036364063.1"; exon_number "38";
NC_043009.1	Gnomon	CDS	17083625	17083816	.	-	2	gene_id "LOC115218584"; db_xref "GeneID:115218584"; gbkey "CDS"; gene "LOC115218584"; ID ""; gene_name "LOC115218584"; transcript_id "XM_036508170.1"; product "fibrillin-1 isoform X2"; protein_id "XP_036364063.1"; exon_number "37";
NC_043009.1	Gnomon	CDS	17085464	17085583	.	-	2	gene_id "LOC115218584"; db_xref "GeneID:115218584"; gbkey "CDS"; gene "LOC115218584"; ID ""; gene_name "LOC115218584"; transcript_id "XM_036508170.1"; product "fibrillin-1 isoform X2"; protein_id "XP_036364063.1"; exon_number "36";
NC_043009.1	Gnomon	CDS	17095396	17095587	.	-	2	gene_id "LOC115218584"; db_xref "GeneID:115218584"; gbkey "CDS"; gene "LOC115218584"; ID ""; gene_name "LOC115218584"; transcript_id "XM_036508170.1"; product "fibrillin-1 isoform X2"; protein_id "XP_036364063.1"; exon_number "35";
NC_043009.1	Gnomon	CDS	17096865	17096987	.	-	2	gene_id "LOC115218584"; db_xref "GeneID:115218584"; gbkey "CDS"; gene "LOC115218584"; ID ""; gene_name "LOC115218584"; transcript_id "XM_036508170.1"; product "fibrillin-1 isoform X2"; protein_id "XP_036364063.1"; exon_number "34";
NC_043009.1	Gnomon	CDS	17125456	17125578	.	-	2	gene_id "LOC115218584"; db_xref "GeneID:115218584"; gbkey "CDS"; gene "LOC115218584"; ID ""; gene_name "LOC115218584"; transcript_id "XM_036508170.1"; product "fibrillin-1 isoform X2"; protein_id "XP_036364063.1"; exon_number "33";
NC_043009.1	Gnomon	CDS	17128543	17128731	.	-	2	gene_id "LOC115218584"; db_xref "GeneID:115218584"; gbkey "CDS"; gene "LOC115218584"; ID ""; gene_name "LOC115218584"; transcript_id "XM_036508170.1"; product "fibrillin-1 isoform X2"; protein_id "XP_036364063.1"; exon_number "32";
NC_043009.1	Gnomon	CDS	17139007	17139126	.	-	2	gene_id "LOC115218584"; db_xref "GeneID:115218584"; gbkey "CDS"; gene "LOC115218584"; ID ""; gene_name "LOC115218584"; transcript_id "XM_036508170.1"; product "fibrillin-1 isoform X2"; protein_id "XP_036364063.1"; exon_number "31";
NC_043009.1	Gnomon	CDS	17140183	17140305	.	-	2	gene_id "LOC115218584"; db_xref "GeneID:115218584"; gbkey "CDS"; gene "LOC115218584"; ID ""; gene_name "LOC115218584"; transcript_id "XM_036508170.1"; product "fibrillin-1 isoform X2"; protein_id "XP_036364063.1"; exon_number "30";
NC_043009.1	Gnomon	CDS	17148398	17148520	.	-	2	gene_id "LOC115218584"; db_xref "GeneID:115218584"; gbkey "CDS"; gene "LOC115218584"; ID ""; gene_name "LOC115218584"; transcript_id "XM_036508170.1"; product "fibrillin-1 isoform X2"; protein_id "XP_036364063.1"; exon_number "29";
NC_043009.1	Gnomon	CDS	17148673	17148867	.	-	2	gene_id "LOC115218584"; db_xref "GeneID:115218584"; gbkey "CDS"; gene "LOC115218584"; ID ""; gene_name "LOC115218584"; transcript_id "XM_036508170.1"; product "fibrillin-1 isoform X2"; protein_id "XP_036364063.1"; exon_number "28";
NC_043009.1	Gnomon	CDS	17151029	17151151	.	-	2	gene_id "LOC115218584"; db_xref "GeneID:115218584"; gbkey "CDS"; gene "LOC115218584"; ID ""; gene_name "LOC115218584"; transcript_id "XM_036508170.1"; product "fibrillin-1 isoform X2"; protein_id "XP_036364063.1"; exon_number "27";
NC_043009.1	Gnomon	CDS	17154846	17154968	.	-	2	gene_id "LOC115218584"; db_xref "GeneID:115218584"; gbkey "CDS"; gene "LOC115218584"; ID ""; gene_name "LOC115218584"; transcript_id "XM_036508170.1"; product "fibrillin-1 isoform X2"; protein_id "XP_036364063.1"; exon_number "26";
NC_043009.1	Gnomon	CDS	17155588	17155782	.	-	2	gene_id "LOC115218584"; db_xref "GeneID:115218584"; gbkey "CDS"; gene "LOC115218584"; ID ""; gene_name "LOC115218584"; transcript_id "XM_036508170.1"; product "fibrillin-1 isoform X2"; protein_id "XP_036364063.1"; exon_number "25";
NC_043009.1	Gnomon	CDS	17158347	17158469	.	-	2	gene_id "LOC115218584"; db_xref "GeneID:115218584"; gbkey "CDS"; gene "LOC115218584"; ID ""; gene_name "LOC115218584"; transcript_id "XM_036508170.1"; product "fibrillin-1 isoform X2"; protein_id "XP_036364063.1"; exon_number "24";
NC_043009.1	Gnomon	CDS	17160944	17161069	.	-	2	gene_id "LOC115218584"; db_xref "GeneID:115218584"; gbkey "CDS"; gene "LOC115218584"; ID ""; gene_name "LOC115218584"; transcript_id "XM_036508170.1"; product "fibrillin-1 isoform X2"; protein_id "XP_036364063.1"; exon_number "23";
NC_043009.1	Gnomon	CDS	17162023	17162148	.	-	2	gene_id "LOC115218584"; db_xref "GeneID:115218584"; gbkey "CDS"; gene "LOC115218584"; ID ""; gene_name "LOC115218584"; transcript_id "XM_036508170.1"; product "fibrillin-1 isoform X2"; protein_id "XP_036364063.1"; exon_number "22";
NC_043009.1	Gnomon	CDS	17176651	17176806	.	-	2	gene_id "LOC115218584"; db_xref "GeneID:115218584"; gbkey "CDS"; gene "LOC115218584"; ID ""; gene_name "LOC115218584"; transcript_id "XM_036508170.1"; product "fibrillin-1 isoform X2"; protein_id "XP_036364063.1"; exon_number "21";
NC_043009.1	Gnomon	CDS	17181572	17181694	.	-	2	gene_id "LOC115218584"; db_xref "GeneID:115218584"; gbkey "CDS"; gene "LOC115218584"; ID ""; gene_name "LOC115218584"; transcript_id "XM_036508170.1"; product "fibrillin-1 isoform X2"; protein_id "XP_036364063.1"; exon_number "20";
NC_043009.1	Gnomon	CDS	17183949	17184071	.	-	2	gene_id "LOC115218584"; db_xref "GeneID:115218584"; gbkey "CDS"; gene "LOC115218584"; ID ""; gene_name "LOC115218584"; transcript_id "XM_036508170.1"; product "fibrillin-1 isoform X2"; protein_id "XP_036364063.1"; exon_number "19";
NC_043009.1	Gnomon	CDS	17188978	17189100	.	-	2	gene_id "LOC115218584"; db_xref "GeneID:115218584"; gbkey "CDS"; gene "LOC115218584"; ID ""; gene_name "LOC115218584"; transcript_id "XM_036508170.1"; product "fibrillin-1 isoform X2"; protein_id "XP_036364063.1"; exon_number "18";
NC_043009.1	Gnomon	CDS	17192178	17192300	.	-	2	gene_id "LOC115218584"; db_xref "GeneID:115218584"; gbkey "CDS"; gene "LOC115218584"; ID ""; gene_name "LOC115218584"; transcript_id "XM_036508170.1"; product "fibrillin-1 isoform X2"; protein_id "XP_036364063.1"; exon_number "17";
NC_043009.1	Gnomon	CDS	17207021	17207146	.	-	2	gene_id "LOC115218584"; db_xref "GeneID:115218584"; gbkey "CDS"; gene "LOC115218584"; ID ""; gene_name "LOC115218584"; transcript_id "XM_036508170.1"; product "fibrillin-1 isoform X2"; protein_id "XP_036364063.1"; exon_number "16";
NC_043009.1	Gnomon	CDS	17209007	17209129	.	-	2	gene_id "LOC115218584"; db_xref "GeneID:115218584"; gbkey "CDS"; gene "LOC115218584"; ID ""; gene_name "LOC115218584"; transcript_id "XM_036508170.1"; product "fibrillin-1 isoform X2"; protein_id "XP_036364063.1"; exon_number "15";
NC_043009.1	Gnomon	CDS	17216078	17216233	.	-	2	gene_id "LOC115218584"; db_xref "GeneID:115218584"; gbkey "CDS"; gene "LOC115218584"; ID ""; gene_name "LOC115218584"; transcript_id "XM_036508170.1"; product "fibrillin-1 isoform X2"; protein_id "XP_036364063.1"; exon_number "14";
NC_043009.1	Gnomon	CDS	17240868	17240990	.	-	2	gene_id "LOC115218584"; db_xref "GeneID:115218584"; gbkey "CDS"; gene "LOC115218584"; ID ""; gene_name "LOC115218584"; transcript_id "XM_036508170.1"; product "fibrillin-1 isoform X2"; protein_id "XP_036364063.1"; exon_number "13";
NC_043009.1	Gnomon	CDS	17244726	17244851	.	-	2	gene_id "LOC115218584"; db_xref "GeneID:115218584"; gbkey "CDS"; gene "LOC115218584"; ID ""; gene_name "LOC115218584"; transcript_id "XM_036508170.1"; product "fibrillin-1 isoform X2"; protein_id "XP_036364063.1"; exon_number "12";
NC_043009.1	Gnomon	CDS	17246547	17246672	.	-	2	gene_id "LOC115218584"; db_xref "GeneID:115218584"; gbkey "CDS"; gene "LOC115218584"; ID ""; gene_name "LOC115218584"; transcript_id "XM_036508170.1"; product "fibrillin-1 isoform X2"; protein_id "XP_036364063.1"; exon_number "11";
NC_043009.1	Gnomon	CDS	17283619	17283738	.	-	2	gene_id "LOC115218584"; db_xref "GeneID:115218584"; gbkey "CDS"; gene "LOC115218584"; ID ""; gene_name "LOC115218584"; transcript_id "XM_036508170.1"; product "fibrillin-1 isoform X2"; protein_id "XP_036364063.1"; exon_number "10";
NC_043009.1	Gnomon	CDS	17290478	17290606	.	-	2	gene_id "LOC115218584"; db_xref "GeneID:115218584"; gbkey "CDS"; gene "LOC115218584"; ID ""; gene_name "LOC115218584"; transcript_id "XM_036508170.1"; product "fibrillin-1 isoform X2"; protein_id "XP_036364063.1"; exon_number "9";
NC_043009.1	Gnomon	CDS	17317077	17317208	.	-	2	gene_id "LOC115218584"; db_xref "GeneID:115218584"; gbkey "CDS"; gene "LOC115218584"; ID ""; gene_name "LOC115218584"; transcript_id "XM_036508170.1"; product "fibrillin-1 isoform X2"; protein_id "XP_036364063.1"; exon_number "8";
NC_043009.1	Gnomon	CDS	17387995	17388153	.	-	2	gene_id "LOC115218584"; db_xref "GeneID:115218584"; gbkey "CDS"; gene "LOC115218584"; ID ""; gene_name "LOC115218584"; transcript_id "XM_036508170.1"; product "fibrillin-1 isoform X2"; protein_id "XP_036364063.1"; exon_number "7";
NC_043009.1	Gnomon	CDS	17389737	17389862	.	-	2	gene_id "LOC115218584"; db_xref "GeneID:115218584"; gbkey "CDS"; gene "LOC115218584"; ID ""; gene_name "LOC115218584"; transcript_id "XM_036508170.1"; product "fibrillin-1 isoform X2"; protein_id "XP_036364063.1"; exon_number "6";
NC_043009.1	Gnomon	CDS	17401349	17401474	.	-	2	gene_id "LOC115218584"; db_xref "GeneID:115218584"; gbkey "CDS"; gene "LOC115218584"; ID ""; gene_name "LOC115218584"; transcript_id "XM_036508170.1"; product "fibrillin-1 isoform X2"; protein_id "XP_036364063.1"; exon_number "5";
NC_043009.1	Gnomon	CDS	17409219	17409344	.	-	2	gene_id "LOC115218584"; db_xref "GeneID:115218584"; gbkey "CDS"; gene "LOC115218584"; ID ""; gene_name "LOC115218584"; transcript_id "XM_036508170.1"; product "fibrillin-1 isoform X2"; protein_id "XP_036364063.1"; exon_number "4";
NC_043009.1	Gnomon	CDS	17411332	17411457	.	-	2	gene_id "LOC115218584"; db_xref "GeneID:115218584"; gbkey "CDS"; gene "LOC115218584"; ID ""; gene_name "LOC115218584"; transcript_id "XM_036508170.1"; product "fibrillin-1 isoform X2"; protein_id "XP_036364063.1"; exon_number "3";
NC_043009.1	Gnomon	CDS	17422957	17423085	.	-	2	gene_id "LOC115218584"; db_xref "GeneID:115218584"; gbkey "CDS"; gene "LOC115218584"; ID ""; gene_name "LOC115218584"; transcript_id "XM_036508170.1"; product "fibrillin-1 isoform X2"; protein_id "XP_036364063.1"; exon_number "2";
NC_043009.1	Gnomon	CDS	17423284	17423326	.	-	0	gene_id "LOC115218584"; db_xref "GeneID:115218584"; gbkey "CDS"; gene "LOC115218584"; ID ""; gene_name "LOC115218584"; transcript_id "XM_036508170.1"; product "fibrillin-1 isoform X2"; protein_id "XP_036364063.1"; exon_number "1";
NC_043009.1	Gnomon	exon	17045271	17045917	.	-	.	gene_id "LOC115218584"; db_xref "GeneID:115218584"; gbkey "mRNA"; gene "LOC115218584"; ID ""; gene_name "LOC115218584"; transcript_id "XM_036508170.1"; product "fibrillin-1, transcript variant X2"; exon_number "47"; model_evidence "Supporting evidence includes similarity to: 10 Proteins, and 100% coverage of the annotated genomic feature by RNAseq alignments, including 2 samples with support for all annotated introns";
NC_043009.1	Gnomon	exon	17048005	17048202	.	-	.	gene_id "LOC115218584"; db_xref "GeneID:115218584"; gbkey "mRNA"; gene "LOC115218584"; ID ""; gene_name "LOC115218584"; transcript_id "XM_036508170.1"; product "fibrillin-1, transcript variant X2"; exon_number "46"; model_evidence "Supporting evidence includes similarity to: 10 Proteins, and 100% coverage of the annotated genomic feature by RNAseq alignments, including 2 samples with support for all annotated introns";
NC_043009.1	Gnomon	exon	17048866	17048971	.	-	.	gene_id "LOC115218584"; db_xref "GeneID:115218584"; gbkey "mRNA"; gene "LOC115218584"; ID ""; gene_name "LOC115218584"; transcript_id "XM_036508170.1"; product "fibrillin-1, transcript variant X2"; exon_number "45"; model_evidence "Supporting evidence includes similarity to: 10 Proteins, and 100% coverage of the annotated genomic feature by RNAseq alignments, including 2 samples with support for all annotated introns";
NC_043009.1	Gnomon	exon	17051982	17052115	.	-	.	gene_id "LOC115218584"; db_xref "GeneID:115218584"; gbkey "mRNA"; gene "LOC115218584"; ID ""; gene_name "LOC115218584"; transcript_id "XM_036508170.1"; product "fibrillin-1, transcript variant X2"; exon_number "44"; model_evidence "Supporting evidence includes similarity to: 10 Proteins, and 100% coverage of the annotated genomic feature by RNAseq alignments, including 2 samples with support for all annotated introns";
NC_043009.1	Gnomon	exon	17053083	17053325	.	-	.	gene_id "LOC115218584"; db_xref "GeneID:115218584"; gbkey "mRNA"; gene "LOC115218584"; ID ""; gene_name "LOC115218584"; transcript_id "XM_036508170.1"; product "fibrillin-1, transcript variant X2"; exon_number "43"; model_evidence "Supporting evidence includes similarity to: 10 Proteins, and 100% coverage of the annotated genomic feature by RNAseq alignments, including 2 samples with support for all annotated introns";
NC_043009.1	Gnomon	exon	17070393	17070584	.	-	.	gene_id "LOC115218584"; db_xref "GeneID:115218584"; gbkey "mRNA"; gene "LOC115218584"; ID ""; gene_name "LOC115218584"; transcript_id "XM_036508170.1"; product "fibrillin-1, transcript variant X2"; exon_number "42"; model_evidence "Supporting evidence includes similarity to: 10 Proteins, and 100% coverage of the annotated genomic feature by RNAseq alignments, including 2 samples with support for all annotated introns";
NC_043009.1	Gnomon	exon	17071395	17071592	.	-	.	gene_id "LOC115218584"; db_xref "GeneID:115218584"; gbkey "mRNA"; gene "LOC115218584"; ID ""; gene_name "LOC115218584"; transcript_id "XM_036508170.1"; product "fibrillin-1, transcript variant X2"; exon_number "41"; model_evidence "Supporting evidence includes similarity to: 10 Proteins, and 100% coverage of the annotated genomic feature by RNAseq alignments, including 2 samples with support for all annotated introns";
NC_043009.1	Gnomon	exon	17073636	17073758	.	-	.	gene_id "LOC115218584"; db_xref "GeneID:115218584"; gbkey "mRNA"; gene "LOC115218584"; ID ""; gene_name "LOC115218584"; transcript_id "XM_036508170.1"; product "fibrillin-1, transcript variant X2"; exon_number "40"; model_evidence "Supporting evidence includes similarity to: 10 Proteins, and 100% coverage of the annotated genomic feature by RNAseq alignments, including 2 samples with support for all annotated introns";
NC_043009.1	Gnomon	exon	17080027	17080227	.	-	.	gene_id "LOC115218584"; db_xref "GeneID:115218584"; gbkey "mRNA"; gene "LOC115218584"; ID ""; gene_name "LOC115218584"; transcript_id "XM_036508170.1"; product "fibrillin-1, transcript variant X2"; exon_number "39"; model_evidence "Supporting evidence includes similarity to: 10 Proteins, and 100% coverage of the annotated genomic feature by RNAseq alignments, including 2 samples with support for all annotated introns";
NC_043009.1	Gnomon	exon	17081482	17081604	.	-	.	gene_id "LOC115218584"; db_xref "GeneID:115218584"; gbkey "mRNA"; gene "LOC115218584"; ID ""; gene_name "LOC115218584"; transcript_id "XM_036508170.1"; product "fibrillin-1, transcript variant X2"; exon_number "38"; model_evidence "Supporting evidence includes similarity to: 10 Proteins, and 100% coverage of the annotated genomic feature by RNAseq alignments, including 2 samples with support for all annotated introns";
NC_043009.1	Gnomon	exon	17083625	17083816	.	-	.	gene_id "LOC115218584"; db_xref "GeneID:115218584"; gbkey "mRNA"; gene "LOC115218584"; ID ""; gene_name "LOC115218584"; transcript_id "XM_036508170.1"; product "fibrillin-1, transcript variant X2"; exon_number "37"; model_evidence "Supporting evidence includes similarity to: 10 Proteins, and 100% coverage of the annotated genomic feature by RNAseq alignments, including 2 samples with support for all annotated introns";
NC_043009.1	Gnomon	exon	17085464	17085583	.	-	.	gene_id "LOC115218584"; db_xref "GeneID:115218584"; gbkey "mRNA"; gene "LOC115218584"; ID ""; gene_name "LOC115218584"; transcript_id "XM_036508170.1"; product "fibrillin-1, transcript variant X2"; exon_number "36"; model_evidence "Supporting evidence includes similarity to: 10 Proteins, and 100% coverage of the annotated genomic feature by RNAseq alignments, including 2 samples with support for all annotated introns";
NC_043009.1	Gnomon	exon	17095396	17095587	.	-	.	gene_id "LOC115218584"; db_xref "GeneID:115218584"; gbkey "mRNA"; gene "LOC115218584"; ID ""; gene_name "LOC115218584"; transcript_id "XM_036508170.1"; product "fibrillin-1, transcript variant X2"; exon_number "35"; model_evidence "Supporting evidence includes similarity to: 10 Proteins, and 100% coverage of the annotated genomic feature by RNAseq alignments, including 2 samples with support for all annotated introns";
NC_043009.1	Gnomon	exon	17096865	17096987	.	-	.	gene_id "LOC115218584"; db_xref "GeneID:115218584"; gbkey "mRNA"; gene "LOC115218584"; ID ""; gene_name "LOC115218584"; transcript_id "XM_036508170.1"; product "fibrillin-1, transcript variant X2"; exon_number "34"; model_evidence "Supporting evidence includes similarity to: 10 Proteins, and 100% coverage of the annotated genomic feature by RNAseq alignments, including 2 samples with support for all annotated introns";
NC_043009.1	Gnomon	exon	17125456	17125578	.	-	.	gene_id "LOC115218584"; db_xref "GeneID:115218584"; gbkey "mRNA"; gene "LOC115218584"; ID ""; gene_name "LOC115218584"; transcript_id "XM_036508170.1"; product "fibrillin-1, transcript variant X2"; exon_number "33"; model_evidence "Supporting evidence includes similarity to: 10 Proteins, and 100% coverage of the annotated genomic feature by RNAseq alignments, including 2 samples with support for all annotated introns";
NC_043009.1	Gnomon	exon	17128543	17128731	.	-	.	gene_id "LOC115218584"; db_xref "GeneID:115218584"; gbkey "mRNA"; gene "LOC115218584"; ID ""; gene_name "LOC115218584"; transcript_id "XM_036508170.1"; product "fibrillin-1, transcript variant X2"; exon_number "32"; model_evidence "Supporting evidence includes similarity to: 10 Proteins, and 100% coverage of the annotated genomic feature by RNAseq alignments, including 2 samples with support for all annotated introns";
NC_043009.1	Gnomon	exon	17139007	17139126	.	-	.	gene_id "LOC115218584"; db_xref "GeneID:115218584"; gbkey "mRNA"; gene "LOC115218584"; ID ""; gene_name "LOC115218584"; transcript_id "XM_036508170.1"; product "fibrillin-1, transcript variant X2"; exon_number "31"; model_evidence "Supporting evidence includes similarity to: 10 Proteins, and 100% coverage of the annotated genomic feature by RNAseq alignments, including 2 samples with support for all annotated introns";
NC_043009.1	Gnomon	exon	17140183	17140305	.	-	.	gene_id "LOC115218584"; db_xref "GeneID:115218584"; gbkey "mRNA"; gene "LOC115218584"; ID ""; gene_name "LOC115218584"; transcript_id "XM_036508170.1"; product "fibrillin-1, transcript variant X2"; exon_number "30"; model_evidence "Supporting evidence includes similarity to: 10 Proteins, and 100% coverage of the annotated genomic feature by RNAseq alignments, including 2 samples with support for all annotated introns";
NC_043009.1	Gnomon	exon	17148398	17148520	.	-	.	gene_id "LOC115218584"; db_xref "GeneID:115218584"; gbkey "mRNA"; gene "LOC115218584"; ID ""; gene_name "LOC115218584"; transcript_id "XM_036508170.1"; product "fibrillin-1, transcript variant X2"; exon_number "29"; model_evidence "Supporting evidence includes similarity to: 10 Proteins, and 100% coverage of the annotated genomic feature by RNAseq alignments, including 2 samples with support for all annotated introns";
NC_043009.1	Gnomon	exon	17148673	17148867	.	-	.	gene_id "LOC115218584"; db_xref "GeneID:115218584"; gbkey "mRNA"; gene "LOC115218584"; ID ""; gene_name "LOC115218584"; transcript_id "XM_036508170.1"; product "fibrillin-1, transcript variant X2"; exon_number "28"; model_evidence "Supporting evidence includes similarity to: 10 Proteins, and 100% coverage of the annotated genomic feature by RNAseq alignments, including 2 samples with support for all annotated introns";
NC_043009.1	Gnomon	exon	17151029	17151151	.	-	.	gene_id "LOC115218584"; db_xref "GeneID:115218584"; gbkey "mRNA"; gene "LOC115218584"; ID ""; gene_name "LOC115218584"; transcript_id "XM_036508170.1"; product "fibrillin-1, transcript variant X2"; exon_number "27"; model_evidence "Supporting evidence includes similarity to: 10 Proteins, and 100% coverage of the annotated genomic feature by RNAseq alignments, including 2 samples with support for all annotated introns";
NC_043009.1	Gnomon	exon	17154846	17154968	.	-	.	gene_id "LOC115218584"; db_xref "GeneID:115218584"; gbkey "mRNA"; gene "LOC115218584"; ID ""; gene_name "LOC115218584"; transcript_id "XM_036508170.1"; product "fibrillin-1, transcript variant X2"; exon_number "26"; model_evidence "Supporting evidence includes similarity to: 10 Proteins, and 100% coverage of the annotated genomic feature by RNAseq alignments, including 2 samples with support for all annotated introns";
NC_043009.1	Gnomon	exon	17155588	17155782	.	-	.	gene_id "LOC115218584"; db_xref "GeneID:115218584"; gbkey "mRNA"; gene "LOC115218584"; ID ""; gene_name "LOC115218584"; transcript_id "XM_036508170.1"; product "fibrillin-1, transcript variant X2"; exon_number "25"; model_evidence "Supporting evidence includes similarity to: 10 Proteins, and 100% coverage of the annotated genomic feature by RNAseq alignments, including 2 samples with support for all annotated introns";
NC_043009.1	Gnomon	exon	17158347	17158469	.	-	.	gene_id "LOC115218584"; db_xref "GeneID:115218584"; gbkey "mRNA"; gene "LOC115218584"; ID ""; gene_name "LOC115218584"; transcript_id "XM_036508170.1"; product "fibrillin-1, transcript variant X2"; exon_number "24"; model_evidence "Supporting evidence includes similarity to: 10 Proteins, and 100% coverage of the annotated genomic feature by RNAseq alignments, including 2 samples with support for all annotated introns";
NC_043009.1	Gnomon	exon	17160944	17161069	.	-	.	gene_id "LOC115218584"; db_xref "GeneID:115218584"; gbkey "mRNA"; gene "LOC115218584"; ID ""; gene_name "LOC115218584"; transcript_id "XM_036508170.1"; product "fibrillin-1, transcript variant X2"; exon_number "23"; model_evidence "Supporting evidence includes similarity to: 10 Proteins, and 100% coverage of the annotated genomic feature by RNAseq alignments, including 2 samples with support for all annotated introns";
NC_043009.1	Gnomon	exon	17162023	17162148	.	-	.	gene_id "LOC115218584"; db_xref "GeneID:115218584"; gbkey "mRNA"; gene "LOC115218584"; ID ""; gene_name "LOC115218584"; transcript_id "XM_036508170.1"; product "fibrillin-1, transcript variant X2"; exon_number "22"; model_evidence "Supporting evidence includes similarity to: 10 Proteins, and 100% coverage of the annotated genomic feature by RNAseq alignments, including 2 samples with support for all annotated introns";
NC_043009.1	Gnomon	exon	17176651	17176806	.	-	.	gene_id "LOC115218584"; db_xref "GeneID:115218584"; gbkey "mRNA"; gene "LOC115218584"; ID ""; gene_name "LOC115218584"; transcript_id "XM_036508170.1"; product "fibrillin-1, transcript variant X2"; exon_number "21"; model_evidence "Supporting evidence includes similarity to: 10 Proteins, and 100% coverage of the annotated genomic feature by RNAseq alignments, including 2 samples with support for all annotated introns";
NC_043009.1	Gnomon	exon	17181572	17181694	.	-	.	gene_id "LOC115218584"; db_xref "GeneID:115218584"; gbkey "mRNA"; gene "LOC115218584"; ID ""; gene_name "LOC115218584"; transcript_id "XM_036508170.1"; product "fibrillin-1, transcript variant X2"; exon_number "20"; model_evidence "Supporting evidence includes similarity to: 10 Proteins, and 100% coverage of the annotated genomic feature by RNAseq alignments, including 2 samples with support for all annotated introns";
NC_043009.1	Gnomon	exon	17183949	17184071	.	-	.	gene_id "LOC115218584"; db_xref "GeneID:115218584"; gbkey "mRNA"; gene "LOC115218584"; ID ""; gene_name "LOC115218584"; transcript_id "XM_036508170.1"; product "fibrillin-1, transcript variant X2"; exon_number "19"; model_evidence "Supporting evidence includes similarity to: 10 Proteins, and 100% coverage of the annotated genomic feature by RNAseq alignments, including 2 samples with support for all annotated introns";
NC_043009.1	Gnomon	exon	17188978	17189100	.	-	.	gene_id "LOC115218584"; db_xref "GeneID:115218584"; gbkey "mRNA"; gene "LOC115218584"; ID ""; gene_name "LOC115218584"; transcript_id "XM_036508170.1"; product "fibrillin-1, transcript variant X2"; exon_number "18"; model_evidence "Supporting evidence includes similarity to: 10 Proteins, and 100% coverage of the annotated genomic feature by RNAseq alignments, including 2 samples with support for all annotated introns";
NC_043009.1	Gnomon	exon	17192178	17192300	.	-	.	gene_id "LOC115218584"; db_xref "GeneID:115218584"; gbkey "mRNA"; gene "LOC115218584"; ID ""; gene_name "LOC115218584"; transcript_id "XM_036508170.1"; product "fibrillin-1, transcript variant X2"; exon_number "17"; model_evidence "Supporting evidence includes similarity to: 10 Proteins, and 100% coverage of the annotated genomic feature by RNAseq alignments, including 2 samples with support for all annotated introns";
NC_043009.1	Gnomon	exon	17207021	17207146	.	-	.	gene_id "LOC115218584"; db_xref "GeneID:115218584"; gbkey "mRNA"; gene "LOC115218584"; ID ""; gene_name "LOC115218584"; transcript_id "XM_036508170.1"; product "fibrillin-1, transcript variant X2"; exon_number "16"; model_evidence "Supporting evidence includes similarity to: 10 Proteins, and 100% coverage of the annotated genomic feature by RNAseq alignments, including 2 samples with support for all annotated introns";
NC_043009.1	Gnomon	exon	17209007	17209129	.	-	.	gene_id "LOC115218584"; db_xref "GeneID:115218584"; gbkey "mRNA"; gene "LOC115218584"; ID ""; gene_name "LOC115218584"; transcript_id "XM_036508170.1"; product "fibrillin-1, transcript variant X2"; exon_number "15"; model_evidence "Supporting evidence includes similarity to: 10 Proteins, and 100% coverage of the annotated genomic feature by RNAseq alignments, including 2 samples with support for all annotated introns";
NC_043009.1	Gnomon	exon	17216078	17216233	.	-	.	gene_id "LOC115218584"; db_xref "GeneID:115218584"; gbkey "mRNA"; gene "LOC115218584"; ID ""; gene_name "LOC115218584"; transcript_id "XM_036508170.1"; product "fibrillin-1, transcript variant X2"; exon_number "14"; model_evidence "Supporting evidence includes similarity to: 10 Proteins, and 100% coverage of the annotated genomic feature by RNAseq alignments, including 2 samples with support for all annotated introns";
NC_043009.1	Gnomon	exon	17240868	17240990	.	-	.	gene_id "LOC115218584"; db_xref "GeneID:115218584"; gbkey "mRNA"; gene "LOC115218584"; ID ""; gene_name "LOC115218584"; transcript_id "XM_036508170.1"; product "fibrillin-1, transcript variant X2"; exon_number "13"; model_evidence "Supporting evidence includes similarity to: 10 Proteins, and 100% coverage of the annotated genomic feature by RNAseq alignments, including 2 samples with support for all annotated introns";
NC_043009.1	Gnomon	exon	17244726	17244851	.	-	.	gene_id "LOC115218584"; db_xref "GeneID:115218584"; gbkey "mRNA"; gene "LOC115218584"; ID ""; gene_name "LOC115218584"; transcript_id "XM_036508170.1"; product "fibrillin-1, transcript variant X2"; exon_number "12"; model_evidence "Supporting evidence includes similarity to: 10 Proteins, and 100% coverage of the annotated genomic feature by RNAseq alignments, including 2 samples with support for all annotated introns";
NC_043009.1	Gnomon	exon	17246547	17246672	.	-	.	gene_id "LOC115218584"; db_xref "GeneID:115218584"; gbkey "mRNA"; gene "LOC115218584"; ID ""; gene_name "LOC115218584"; transcript_id "XM_036508170.1"; product "fibrillin-1, transcript variant X2"; exon_number "11"; model_evidence "Supporting evidence includes similarity to: 10 Proteins, and 100% coverage of the annotated genomic feature by RNAseq alignments, including 2 samples with support for all annotated introns";
NC_043009.1	Gnomon	exon	17283619	17283738	.	-	.	gene_id "LOC115218584"; db_xref "GeneID:115218584"; gbkey "mRNA"; gene "LOC115218584"; ID ""; gene_name "LOC115218584"; transcript_id "XM_036508170.1"; product "fibrillin-1, transcript variant X2"; exon_number "10"; model_evidence "Supporting evidence includes similarity to: 10 Proteins, and 100% coverage of the annotated genomic feature by RNAseq alignments, including 2 samples with support for all annotated introns";
NC_043009.1	Gnomon	exon	17290478	17290606	.	-	.	gene_id "LOC115218584"; db_xref "GeneID:115218584"; gbkey "mRNA"; gene "LOC115218584"; ID ""; gene_name "LOC115218584"; transcript_id "XM_036508170.1"; product "fibrillin-1, transcript variant X2"; exon_number "9"; model_evidence "Supporting evidence includes similarity to: 10 Proteins, and 100% coverage of the annotated genomic feature by RNAseq alignments, including 2 samples with support for all annotated introns";
NC_043009.1	Gnomon	exon	17317077	17317208	.	-	.	gene_id "LOC115218584"; db_xref "GeneID:115218584"; gbkey "mRNA"; gene "LOC115218584"; ID ""; gene_name "LOC115218584"; transcript_id "XM_036508170.1"; product "fibrillin-1, transcript variant X2"; exon_number "8"; model_evidence "Supporting evidence includes similarity to: 10 Proteins, and 100% coverage of the annotated genomic feature by RNAseq alignments, including 2 samples with support for all annotated introns";
NC_043009.1	Gnomon	exon	17387995	17388153	.	-	.	gene_id "LOC115218584"; db_xref "GeneID:115218584"; gbkey "mRNA"; gene "LOC115218584"; ID ""; gene_name "LOC115218584"; transcript_id "XM_036508170.1"; product "fibrillin-1, transcript variant X2"; exon_number "7"; model_evidence "Supporting evidence includes similarity to: 10 Proteins, and 100% coverage of the annotated genomic feature by RNAseq alignments, including 2 samples with support for all annotated introns";
NC_043009.1	Gnomon	exon	17389737	17389862	.	-	.	gene_id "LOC115218584"; db_xref "GeneID:115218584"; gbkey "mRNA"; gene "LOC115218584"; ID ""; gene_name "LOC115218584"; transcript_id "XM_036508170.1"; product "fibrillin-1, transcript variant X2"; exon_number "6"; model_evidence "Supporting evidence includes similarity to: 10 Proteins, and 100% coverage of the annotated genomic feature by RNAseq alignments, including 2 samples with support for all annotated introns";
NC_043009.1	Gnomon	exon	17401349	17401474	.	-	.	gene_id "LOC115218584"; db_xref "GeneID:115218584"; gbkey "mRNA"; gene "LOC115218584"; ID ""; gene_name "LOC115218584"; transcript_id "XM_036508170.1"; product "fibrillin-1, transcript variant X2"; exon_number "5"; model_evidence "Supporting evidence includes similarity to: 10 Proteins, and 100% coverage of the annotated genomic feature by RNAseq alignments, including 2 samples with support for all annotated introns";
NC_043009.1	Gnomon	exon	17409219	17409344	.	-	.	gene_id "LOC115218584"; db_xref "GeneID:115218584"; gbkey "mRNA"; gene "LOC115218584"; ID ""; gene_name "LOC115218584"; transcript_id "XM_036508170.1"; product "fibrillin-1, transcript variant X2"; exon_number "4"; model_evidence "Supporting evidence includes similarity to: 10 Proteins, and 100% coverage of the annotated genomic feature by RNAseq alignments, including 2 samples with support for all annotated introns";
NC_043009.1	Gnomon	exon	17411332	17411457	.	-	.	gene_id "LOC115218584"; db_xref "GeneID:115218584"; gbkey "mRNA"; gene "LOC115218584"; ID ""; gene_name "LOC115218584"; transcript_id "XM_036508170.1"; product "fibrillin-1, transcript variant X2"; exon_number "3"; model_evidence "Supporting evidence includes similarity to: 10 Proteins, and 100% coverage of the annotated genomic feature by RNAseq alignments, including 2 samples with support for all annotated introns";
NC_043009.1	Gnomon	exon	17422957	17423085	.	-	.	gene_id "LOC115218584"; db_xref "GeneID:115218584"; gbkey "mRNA"; gene "LOC115218584"; ID ""; gene_name "LOC115218584"; transcript_id "XM_036508170.1"; product "fibrillin-1, transcript variant X2"; exon_number "2"; model_evidence "Supporting evidence includes similarity to: 10 Proteins, and 100% coverage of the annotated genomic feature by RNAseq alignments, including 2 samples with support for all annotated introns";
NC_043009.1	Gnomon	exon	17423284	17423400	.	-	.	gene_id "LOC115218584"; db_xref "GeneID:115218584"; gbkey "mRNA"; gene "LOC115218584"; ID ""; gene_name "LOC115218584"; transcript_id "XM_036508170.1"; product "fibrillin-1, transcript variant X2"; exon_number "1"; model_evidence "Supporting evidence includes similarity to: 10 Proteins, and 100% coverage of the annotated genomic feature by RNAseq alignments, including 2 samples with support for all annotated introns";
NC_043009.1	Gnomon	start_codon	17423324	17423326	.	-	0	gene_id "LOC115218584"; db_xref "GeneID:115218584"; gbkey "CDS"; gene "LOC115218584"; ID ""; gene_name "LOC115218584"; transcript_id "XM_036508170.1"; product "fibrillin-1 isoform X2"; protein_id "XP_036364063.1"; exon_number "1";
NC_043009.1	Gnomon	stop_codon	17045745	17045747	.	-	0	gene_id "LOC115218584"; db_xref "GeneID:115218584"; gbkey "CDS"; gene "LOC115218584"; ID ""; gene_name "LOC115218584"; transcript_id "XM_036508170.1"; product "fibrillin-1 isoform X2"; protein_id "XP_036364063.1"; exon_number "47";
NC_043009.1	Gnomon	transcript	17045271	17699067	.	-	.	gene_id "LOC115218584"; ID "XM_036508171.1"; gene_name "LOC115218584"; transcript_id "XM_036508171.1";
NC_043009.1	Gnomon	CDS	17045748	17045917	.	-	2	gene_id "LOC115218584"; db_xref "GeneID:115218584"; gbkey "CDS"; gene "LOC115218584"; ID ""; gene_name "LOC115218584"; transcript_id "XM_036508171.1"; product "fibrillin-1 isoform X3"; protein_id "XP_036364064.1"; exon_number "46";
NC_043009.1	Gnomon	CDS	17048005	17048202	.	-	2	gene_id "LOC115218584"; db_xref "GeneID:115218584"; gbkey "CDS"; gene "LOC115218584"; ID ""; gene_name "LOC115218584"; transcript_id "XM_036508171.1"; product "fibrillin-1 isoform X3"; protein_id "XP_036364064.1"; exon_number "45";
NC_043009.1	Gnomon	CDS	17048866	17048971	.	-	0	gene_id "LOC115218584"; db_xref "GeneID:115218584"; gbkey "CDS"; gene "LOC115218584"; ID ""; gene_name "LOC115218584"; transcript_id "XM_036508171.1"; product "fibrillin-1 isoform X3"; protein_id "XP_036364064.1"; exon_number "44";
NC_043009.1	Gnomon	CDS	17051982	17052115	.	-	2	gene_id "LOC115218584"; db_xref "GeneID:115218584"; gbkey "CDS"; gene "LOC115218584"; ID ""; gene_name "LOC115218584"; transcript_id "XM_036508171.1"; product "fibrillin-1 isoform X3"; protein_id "XP_036364064.1"; exon_number "43";
NC_043009.1	Gnomon	CDS	17053083	17053325	.	-	2	gene_id "LOC115218584"; db_xref "GeneID:115218584"; gbkey "CDS"; gene "LOC115218584"; ID ""; gene_name "LOC115218584"; transcript_id "XM_036508171.1"; product "fibrillin-1 isoform X3"; protein_id "XP_036364064.1"; exon_number "42";
NC_043009.1	Gnomon	CDS	17070393	17070584	.	-	2	gene_id "LOC115218584"; db_xref "GeneID:115218584"; gbkey "CDS"; gene "LOC115218584"; ID ""; gene_name "LOC115218584"; transcript_id "XM_036508171.1"; product "fibrillin-1 isoform X3"; protein_id "XP_036364064.1"; exon_number "41";
NC_043009.1	Gnomon	CDS	17071395	17071592	.	-	2	gene_id "LOC115218584"; db_xref "GeneID:115218584"; gbkey "CDS"; gene "LOC115218584"; ID ""; gene_name "LOC115218584"; transcript_id "XM_036508171.1"; product "fibrillin-1 isoform X3"; protein_id "XP_036364064.1"; exon_number "40";
NC_043009.1	Gnomon	CDS	17073636	17073758	.	-	2	gene_id "LOC115218584"; db_xref "GeneID:115218584"; gbkey "CDS"; gene "LOC115218584"; ID ""; gene_name "LOC115218584"; transcript_id "XM_036508171.1"; product "fibrillin-1 isoform X3"; protein_id "XP_036364064.1"; exon_number "39";
NC_043009.1	Gnomon	CDS	17080027	17080227	.	-	2	gene_id "LOC115218584"; db_xref "GeneID:115218584"; gbkey "CDS"; gene "LOC115218584"; ID ""; gene_name "LOC115218584"; transcript_id "XM_036508171.1"; product "fibrillin-1 isoform X3"; protein_id "XP_036364064.1"; exon_number "38";
NC_043009.1	Gnomon	CDS	17081482	17081604	.	-	2	gene_id "LOC115218584"; db_xref "GeneID:115218584"; gbkey "CDS"; gene "LOC115218584"; ID ""; gene_name "LOC115218584"; transcript_id "XM_036508171.1"; product "fibrillin-1 isoform X3"; protein_id "XP_036364064.1"; exon_number "37";
NC_043009.1	Gnomon	CDS	17083625	17083816	.	-	2	gene_id "LOC115218584"; db_xref "GeneID:115218584"; gbkey "CDS"; gene "LOC115218584"; ID ""; gene_name "LOC115218584"; transcript_id "XM_036508171.1"; product "fibrillin-1 isoform X3"; protein_id "XP_036364064.1"; exon_number "36";
NC_043009.1	Gnomon	CDS	17085464	17085583	.	-	2	gene_id "LOC115218584"; db_xref "GeneID:115218584"; gbkey "CDS"; gene "LOC115218584"; ID ""; gene_name "LOC115218584"; transcript_id "XM_036508171.1"; product "fibrillin-1 isoform X3"; protein_id "XP_036364064.1"; exon_number "35";
NC_043009.1	Gnomon	CDS	17095396	17095587	.	-	2	gene_id "LOC115218584"; db_xref "GeneID:115218584"; gbkey "CDS"; gene "LOC115218584"; ID ""; gene_name "LOC115218584"; transcript_id "XM_036508171.1"; product "fibrillin-1 isoform X3"; protein_id "XP_036364064.1"; exon_number "34";
NC_043009.1	Gnomon	CDS	17096865	17096987	.	-	2	gene_id "LOC115218584"; db_xref "GeneID:115218584"; gbkey "CDS"; gene "LOC115218584"; ID ""; gene_name "LOC115218584"; transcript_id "XM_036508171.1"; product "fibrillin-1 isoform X3"; protein_id "XP_036364064.1"; exon_number "33";
NC_043009.1	Gnomon	CDS	17125456	17125578	.	-	2	gene_id "LOC115218584"; db_xref "GeneID:115218584"; gbkey "CDS"; gene "LOC115218584"; ID ""; gene_name "LOC115218584"; transcript_id "XM_036508171.1"; product "fibrillin-1 isoform X3"; protein_id "XP_036364064.1"; exon_number "32";
NC_043009.1	Gnomon	CDS	17128543	17128731	.	-	2	gene_id "LOC115218584"; db_xref "GeneID:115218584"; gbkey "CDS"; gene "LOC115218584"; ID ""; gene_name "LOC115218584"; transcript_id "XM_036508171.1"; product "fibrillin-1 isoform X3"; protein_id "XP_036364064.1"; exon_number "31";
NC_043009.1	Gnomon	CDS	17139007	17139126	.	-	2	gene_id "LOC115218584"; db_xref "GeneID:115218584"; gbkey "CDS"; gene "LOC115218584"; ID ""; gene_name "LOC115218584"; transcript_id "XM_036508171.1"; product "fibrillin-1 isoform X3"; protein_id "XP_036364064.1"; exon_number "30";
NC_043009.1	Gnomon	CDS	17140183	17140305	.	-	2	gene_id "LOC115218584"; db_xref "GeneID:115218584"; gbkey "CDS"; gene "LOC115218584"; ID ""; gene_name "LOC115218584"; transcript_id "XM_036508171.1"; product "fibrillin-1 isoform X3"; protein_id "XP_036364064.1"; exon_number "29";
NC_043009.1	Gnomon	CDS	17148398	17148520	.	-	2	gene_id "LOC115218584"; db_xref "GeneID:115218584"; gbkey "CDS"; gene "LOC115218584"; ID ""; gene_name "LOC115218584"; transcript_id "XM_036508171.1"; product "fibrillin-1 isoform X3"; protein_id "XP_036364064.1"; exon_number "28";
NC_043009.1	Gnomon	CDS	17148673	17148867	.	-	2	gene_id "LOC115218584"; db_xref "GeneID:115218584"; gbkey "CDS"; gene "LOC115218584"; ID ""; gene_name "LOC115218584"; transcript_id "XM_036508171.1"; product "fibrillin-1 isoform X3"; protein_id "XP_036364064.1"; exon_number "27";
NC_043009.1	Gnomon	CDS	17151029	17151151	.	-	2	gene_id "LOC115218584"; db_xref "GeneID:115218584"; gbkey "CDS"; gene "LOC115218584"; ID ""; gene_name "LOC115218584"; transcript_id "XM_036508171.1"; product "fibrillin-1 isoform X3"; protein_id "XP_036364064.1"; exon_number "26";
NC_043009.1	Gnomon	CDS	17154846	17154968	.	-	2	gene_id "LOC115218584"; db_xref "GeneID:115218584"; gbkey "CDS"; gene "LOC115218584"; ID ""; gene_name "LOC115218584"; transcript_id "XM_036508171.1"; product "fibrillin-1 isoform X3"; protein_id "XP_036364064.1"; exon_number "25";
NC_043009.1	Gnomon	CDS	17155588	17155782	.	-	2	gene_id "LOC115218584"; db_xref "GeneID:115218584"; gbkey "CDS"; gene "LOC115218584"; ID ""; gene_name "LOC115218584"; transcript_id "XM_036508171.1"; product "fibrillin-1 isoform X3"; protein_id "XP_036364064.1"; exon_number "24";
NC_043009.1	Gnomon	CDS	17158347	17158469	.	-	2	gene_id "LOC115218584"; db_xref "GeneID:115218584"; gbkey "CDS"; gene "LOC115218584"; ID ""; gene_name "LOC115218584"; transcript_id "XM_036508171.1"; product "fibrillin-1 isoform X3"; protein_id "XP_036364064.1"; exon_number "23";
NC_043009.1	Gnomon	CDS	17160944	17161069	.	-	2	gene_id "LOC115218584"; db_xref "GeneID:115218584"; gbkey "CDS"; gene "LOC115218584"; ID ""; gene_name "LOC115218584"; transcript_id "XM_036508171.1"; product "fibrillin-1 isoform X3"; protein_id "XP_036364064.1"; exon_number "22";
NC_043009.1	Gnomon	CDS	17162023	17162148	.	-	2	gene_id "LOC115218584"; db_xref "GeneID:115218584"; gbkey "CDS"; gene "LOC115218584"; ID ""; gene_name "LOC115218584"; transcript_id "XM_036508171.1"; product "fibrillin-1 isoform X3"; protein_id "XP_036364064.1"; exon_number "21";
NC_043009.1	Gnomon	CDS	17176651	17176806	.	-	2	gene_id "LOC115218584"; db_xref "GeneID:115218584"; gbkey "CDS"; gene "LOC115218584"; ID ""; gene_name "LOC115218584"; transcript_id "XM_036508171.1"; product "fibrillin-1 isoform X3"; protein_id "XP_036364064.1"; exon_number "20";
NC_043009.1	Gnomon	CDS	17181572	17181694	.	-	2	gene_id "LOC115218584"; db_xref "GeneID:115218584"; gbkey "CDS"; gene "LOC115218584"; ID ""; gene_name "LOC115218584"; transcript_id "XM_036508171.1"; product "fibrillin-1 isoform X3"; protein_id "XP_036364064.1"; exon_number "19";
NC_043009.1	Gnomon	CDS	17183949	17184071	.	-	2	gene_id "LOC115218584"; db_xref "GeneID:115218584"; gbkey "CDS"; gene "LOC115218584"; ID ""; gene_name "LOC115218584"; transcript_id "XM_036508171.1"; product "fibrillin-1 isoform X3"; protein_id "XP_036364064.1"; exon_number "18";
NC_043009.1	Gnomon	CDS	17188978	17189100	.	-	2	gene_id "LOC115218584"; db_xref "GeneID:115218584"; gbkey "CDS"; gene "LOC115218584"; ID ""; gene_name "LOC115218584"; transcript_id "XM_036508171.1"; product "fibrillin-1 isoform X3"; protein_id "XP_036364064.1"; exon_number "17";
NC_043009.1	Gnomon	CDS	17192178	17192300	.	-	2	gene_id "LOC115218584"; db_xref "GeneID:115218584"; gbkey "CDS"; gene "LOC115218584"; ID ""; gene_name "LOC115218584"; transcript_id "XM_036508171.1"; product "fibrillin-1 isoform X3"; protein_id "XP_036364064.1"; exon_number "16";
NC_043009.1	Gnomon	CDS	17207021	17207146	.	-	2	gene_id "LOC115218584"; db_xref "GeneID:115218584"; gbkey "CDS"; gene "LOC115218584"; ID ""; gene_name "LOC115218584"; transcript_id "XM_036508171.1"; product "fibrillin-1 isoform X3"; protein_id "XP_036364064.1"; exon_number "15";
NC_043009.1	Gnomon	CDS	17209007	17209129	.	-	2	gene_id "LOC115218584"; db_xref "GeneID:115218584"; gbkey "CDS"; gene "LOC115218584"; ID ""; gene_name "LOC115218584"; transcript_id "XM_036508171.1"; product "fibrillin-1 isoform X3"; protein_id "XP_036364064.1"; exon_number "14";
NC_043009.1	Gnomon	CDS	17216078	17216233	.	-	2	gene_id "LOC115218584"; db_xref "GeneID:115218584"; gbkey "CDS"; gene "LOC115218584"; ID ""; gene_name "LOC115218584"; transcript_id "XM_036508171.1"; product "fibrillin-1 isoform X3"; protein_id "XP_036364064.1"; exon_number "13";
NC_043009.1	Gnomon	CDS	17240868	17240990	.	-	2	gene_id "LOC115218584"; db_xref "GeneID:115218584"; gbkey "CDS"; gene "LOC115218584"; ID ""; gene_name "LOC115218584"; transcript_id "XM_036508171.1"; product "fibrillin-1 isoform X3"; protein_id "XP_036364064.1"; exon_number "12";
NC_043009.1	Gnomon	CDS	17246547	17246672	.	-	2	gene_id "LOC115218584"; db_xref "GeneID:115218584"; gbkey "CDS"; gene "LOC115218584"; ID ""; gene_name "LOC115218584"; transcript_id "XM_036508171.1"; product "fibrillin-1 isoform X3"; protein_id "XP_036364064.1"; exon_number "11";
NC_043009.1	Gnomon	CDS	17283619	17283738	.	-	2	gene_id "LOC115218584"; db_xref "GeneID:115218584"; gbkey "CDS"; gene "LOC115218584"; ID ""; gene_name "LOC115218584"; transcript_id "XM_036508171.1"; product "fibrillin-1 isoform X3"; protein_id "XP_036364064.1"; exon_number "10";
NC_043009.1	Gnomon	CDS	17290478	17290606	.	-	2	gene_id "LOC115218584"; db_xref "GeneID:115218584"; gbkey "CDS"; gene "LOC115218584"; ID ""; gene_name "LOC115218584"; transcript_id "XM_036508171.1"; product "fibrillin-1 isoform X3"; protein_id "XP_036364064.1"; exon_number "9";
NC_043009.1	Gnomon	CDS	17317077	17317208	.	-	2	gene_id "LOC115218584"; db_xref "GeneID:115218584"; gbkey "CDS"; gene "LOC115218584"; ID ""; gene_name "LOC115218584"; transcript_id "XM_036508171.1"; product "fibrillin-1 isoform X3"; protein_id "XP_036364064.1"; exon_number "8";
NC_043009.1	Gnomon	CDS	17387995	17388153	.	-	2	gene_id "LOC115218584"; db_xref "GeneID:115218584"; gbkey "CDS"; gene "LOC115218584"; ID ""; gene_name "LOC115218584"; transcript_id "XM_036508171.1"; product "fibrillin-1 isoform X3"; protein_id "XP_036364064.1"; exon_number "7";
NC_043009.1	Gnomon	CDS	17389737	17389862	.	-	2	gene_id "LOC115218584"; db_xref "GeneID:115218584"; gbkey "CDS"; gene "LOC115218584"; ID ""; gene_name "LOC115218584"; transcript_id "XM_036508171.1"; product "fibrillin-1 isoform X3"; protein_id "XP_036364064.1"; exon_number "6";
NC_043009.1	Gnomon	CDS	17401349	17401474	.	-	2	gene_id "LOC115218584"; db_xref "GeneID:115218584"; gbkey "CDS"; gene "LOC115218584"; ID ""; gene_name "LOC115218584"; transcript_id "XM_036508171.1"; product "fibrillin-1 isoform X3"; protein_id "XP_036364064.1"; exon_number "5";
NC_043009.1	Gnomon	CDS	17409219	17409344	.	-	2	gene_id "LOC115218584"; db_xref "GeneID:115218584"; gbkey "CDS"; gene "LOC115218584"; ID ""; gene_name "LOC115218584"; transcript_id "XM_036508171.1"; product "fibrillin-1 isoform X3"; protein_id "XP_036364064.1"; exon_number "4";
NC_043009.1	Gnomon	CDS	17411332	17411457	.	-	2	gene_id "LOC115218584"; db_xref "GeneID:115218584"; gbkey "CDS"; gene "LOC115218584"; ID ""; gene_name "LOC115218584"; transcript_id "XM_036508171.1"; product "fibrillin-1 isoform X3"; protein_id "XP_036364064.1"; exon_number "3";
NC_043009.1	Gnomon	CDS	17422957	17423085	.	-	2	gene_id "LOC115218584"; db_xref "GeneID:115218584"; gbkey "CDS"; gene "LOC115218584"; ID ""; gene_name "LOC115218584"; transcript_id "XM_036508171.1"; product "fibrillin-1 isoform X3"; protein_id "XP_036364064.1"; exon_number "2";
NC_043009.1	Gnomon	CDS	17698652	17698724	.	-	0	gene_id "LOC115218584"; db_xref "GeneID:115218584"; gbkey "CDS"; gene "LOC115218584"; ID ""; gene_name "LOC115218584"; transcript_id "XM_036508171.1"; product "fibrillin-1 isoform X3"; protein_id "XP_036364064.1"; exon_number "1";
NC_043009.1	Gnomon	exon	17045271	17045917	.	-	.	gene_id "LOC115218584"; db_xref "GeneID:115218584"; gbkey "mRNA"; gene "LOC115218584"; ID ""; gene_name "LOC115218584"; transcript_id "XM_036508171.1"; product "fibrillin-1, transcript variant X3"; exon_number "46"; model_evidence "Supporting evidence includes similarity to: 10 Proteins, and 100% coverage of the annotated genomic feature by RNAseq alignments, including 1 sample with support for all annotated introns";
NC_043009.1	Gnomon	exon	17048005	17048202	.	-	.	gene_id "LOC115218584"; db_xref "GeneID:115218584"; gbkey "mRNA"; gene "LOC115218584"; ID ""; gene_name "LOC115218584"; transcript_id "XM_036508171.1"; product "fibrillin-1, transcript variant X3"; exon_number "45"; model_evidence "Supporting evidence includes similarity to: 10 Proteins, and 100% coverage of the annotated genomic feature by RNAseq alignments, including 1 sample with support for all annotated introns";
NC_043009.1	Gnomon	exon	17048866	17048971	.	-	.	gene_id "LOC115218584"; db_xref "GeneID:115218584"; gbkey "mRNA"; gene "LOC115218584"; ID ""; gene_name "LOC115218584"; transcript_id "XM_036508171.1"; product "fibrillin-1, transcript variant X3"; exon_number "44"; model_evidence "Supporting evidence includes similarity to: 10 Proteins, and 100% coverage of the annotated genomic feature by RNAseq alignments, including 1 sample with support for all annotated introns";
NC_043009.1	Gnomon	exon	17051982	17052115	.	-	.	gene_id "LOC115218584"; db_xref "GeneID:115218584"; gbkey "mRNA"; gene "LOC115218584"; ID ""; gene_name "LOC115218584"; transcript_id "XM_036508171.1"; product "fibrillin-1, transcript variant X3"; exon_number "43"; model_evidence "Supporting evidence includes similarity to: 10 Proteins, and 100% coverage of the annotated genomic feature by RNAseq alignments, including 1 sample with support for all annotated introns";
NC_043009.1	Gnomon	exon	17053083	17053325	.	-	.	gene_id "LOC115218584"; db_xref "GeneID:115218584"; gbkey "mRNA"; gene "LOC115218584"; ID ""; gene_name "LOC115218584"; transcript_id "XM_036508171.1"; product "fibrillin-1, transcript variant X3"; exon_number "42"; model_evidence "Supporting evidence includes similarity to: 10 Proteins, and 100% coverage of the annotated genomic feature by RNAseq alignments, including 1 sample with support for all annotated introns";
NC_043009.1	Gnomon	exon	17070393	17070584	.	-	.	gene_id "LOC115218584"; db_xref "GeneID:115218584"; gbkey "mRNA"; gene "LOC115218584"; ID ""; gene_name "LOC115218584"; transcript_id "XM_036508171.1"; product "fibrillin-1, transcript variant X3"; exon_number "41"; model_evidence "Supporting evidence includes similarity to: 10 Proteins, and 100% coverage of the annotated genomic feature by RNAseq alignments, including 1 sample with support for all annotated introns";
NC_043009.1	Gnomon	exon	17071395	17071592	.	-	.	gene_id "LOC115218584"; db_xref "GeneID:115218584"; gbkey "mRNA"; gene "LOC115218584"; ID ""; gene_name "LOC115218584"; transcript_id "XM_036508171.1"; product "fibrillin-1, transcript variant X3"; exon_number "40"; model_evidence "Supporting evidence includes similarity to: 10 Proteins, and 100% coverage of the annotated genomic feature by RNAseq alignments, including 1 sample with support for all annotated introns";
NC_043009.1	Gnomon	exon	17073636	17073758	.	-	.	gene_id "LOC115218584"; db_xref "GeneID:115218584"; gbkey "mRNA"; gene "LOC115218584"; ID ""; gene_name "LOC115218584"; transcript_id "XM_036508171.1"; product "fibrillin-1, transcript variant X3"; exon_number "39"; model_evidence "Supporting evidence includes similarity to: 10 Proteins, and 100% coverage of the annotated genomic feature by RNAseq alignments, including 1 sample with support for all annotated introns";
NC_043009.1	Gnomon	exon	17080027	17080227	.	-	.	gene_id "LOC115218584"; db_xref "GeneID:115218584"; gbkey "mRNA"; gene "LOC115218584"; ID ""; gene_name "LOC115218584"; transcript_id "XM_036508171.1"; product "fibrillin-1, transcript variant X3"; exon_number "38"; model_evidence "Supporting evidence includes similarity to: 10 Proteins, and 100% coverage of the annotated genomic feature by RNAseq alignments, including 1 sample with support for all annotated introns";
NC_043009.1	Gnomon	exon	17081482	17081604	.	-	.	gene_id "LOC115218584"; db_xref "GeneID:115218584"; gbkey "mRNA"; gene "LOC115218584"; ID ""; gene_name "LOC115218584"; transcript_id "XM_036508171.1"; product "fibrillin-1, transcript variant X3"; exon_number "37"; model_evidence "Supporting evidence includes similarity to: 10 Proteins, and 100% coverage of the annotated genomic feature by RNAseq alignments, including 1 sample with support for all annotated introns";
NC_043009.1	Gnomon	exon	17083625	17083816	.	-	.	gene_id "LOC115218584"; db_xref "GeneID:115218584"; gbkey "mRNA"; gene "LOC115218584"; ID ""; gene_name "LOC115218584"; transcript_id "XM_036508171.1"; product "fibrillin-1, transcript variant X3"; exon_number "36"; model_evidence "Supporting evidence includes similarity to: 10 Proteins, and 100% coverage of the annotated genomic feature by RNAseq alignments, including 1 sample with support for all annotated introns";
NC_043009.1	Gnomon	exon	17085464	17085583	.	-	.	gene_id "LOC115218584"; db_xref "GeneID:115218584"; gbkey "mRNA"; gene "LOC115218584"; ID ""; gene_name "LOC115218584"; transcript_id "XM_036508171.1"; product "fibrillin-1, transcript variant X3"; exon_number "35"; model_evidence "Supporting evidence includes similarity to: 10 Proteins, and 100% coverage of the annotated genomic feature by RNAseq alignments, including 1 sample with support for all annotated introns";
NC_043009.1	Gnomon	exon	17095396	17095587	.	-	.	gene_id "LOC115218584"; db_xref "GeneID:115218584"; gbkey "mRNA"; gene "LOC115218584"; ID ""; gene_name "LOC115218584"; transcript_id "XM_036508171.1"; product "fibrillin-1, transcript variant X3"; exon_number "34"; model_evidence "Supporting evidence includes similarity to: 10 Proteins, and 100% coverage of the annotated genomic feature by RNAseq alignments, including 1 sample with support for all annotated introns";
NC_043009.1	Gnomon	exon	17096865	17096987	.	-	.	gene_id "LOC115218584"; db_xref "GeneID:115218584"; gbkey "mRNA"; gene "LOC115218584"; ID ""; gene_name "LOC115218584"; transcript_id "XM_036508171.1"; product "fibrillin-1, transcript variant X3"; exon_number "33"; model_evidence "Supporting evidence includes similarity to: 10 Proteins, and 100% coverage of the annotated genomic feature by RNAseq alignments, including 1 sample with support for all annotated introns";
NC_043009.1	Gnomon	exon	17125456	17125578	.	-	.	gene_id "LOC115218584"; db_xref "GeneID:115218584"; gbkey "mRNA"; gene "LOC115218584"; ID ""; gene_name "LOC115218584"; transcript_id "XM_036508171.1"; product "fibrillin-1, transcript variant X3"; exon_number "32"; model_evidence "Supporting evidence includes similarity to: 10 Proteins, and 100% coverage of the annotated genomic feature by RNAseq alignments, including 1 sample with support for all annotated introns";
NC_043009.1	Gnomon	exon	17128543	17128731	.	-	.	gene_id "LOC115218584"; db_xref "GeneID:115218584"; gbkey "mRNA"; gene "LOC115218584"; ID ""; gene_name "LOC115218584"; transcript_id "XM_036508171.1"; product "fibrillin-1, transcript variant X3"; exon_number "31"; model_evidence "Supporting evidence includes similarity to: 10 Proteins, and 100% coverage of the annotated genomic feature by RNAseq alignments, including 1 sample with support for all annotated introns";
NC_043009.1	Gnomon	exon	17139007	17139126	.	-	.	gene_id "LOC115218584"; db_xref "GeneID:115218584"; gbkey "mRNA"; gene "LOC115218584"; ID ""; gene_name "LOC115218584"; transcript_id "XM_036508171.1"; product "fibrillin-1, transcript variant X3"; exon_number "30"; model_evidence "Supporting evidence includes similarity to: 10 Proteins, and 100% coverage of the annotated genomic feature by RNAseq alignments, including 1 sample with support for all annotated introns";
NC_043009.1	Gnomon	exon	17140183	17140305	.	-	.	gene_id "LOC115218584"; db_xref "GeneID:115218584"; gbkey "mRNA"; gene "LOC115218584"; ID ""; gene_name "LOC115218584"; transcript_id "XM_036508171.1"; product "fibrillin-1, transcript variant X3"; exon_number "29"; model_evidence "Supporting evidence includes similarity to: 10 Proteins, and 100% coverage of the annotated genomic feature by RNAseq alignments, including 1 sample with support for all annotated introns";
NC_043009.1	Gnomon	exon	17148398	17148520	.	-	.	gene_id "LOC115218584"; db_xref "GeneID:115218584"; gbkey "mRNA"; gene "LOC115218584"; ID ""; gene_name "LOC115218584"; transcript_id "XM_036508171.1"; product "fibrillin-1, transcript variant X3"; exon_number "28"; model_evidence "Supporting evidence includes similarity to: 10 Proteins, and 100% coverage of the annotated genomic feature by RNAseq alignments, including 1 sample with support for all annotated introns";
NC_043009.1	Gnomon	exon	17148673	17148867	.	-	.	gene_id "LOC115218584"; db_xref "GeneID:115218584"; gbkey "mRNA"; gene "LOC115218584"; ID ""; gene_name "LOC115218584"; transcript_id "XM_036508171.1"; product "fibrillin-1, transcript variant X3"; exon_number "27"; model_evidence "Supporting evidence includes similarity to: 10 Proteins, and 100% coverage of the annotated genomic feature by RNAseq alignments, including 1 sample with support for all annotated introns";
NC_043009.1	Gnomon	exon	17151029	17151151	.	-	.	gene_id "LOC115218584"; db_xref "GeneID:115218584"; gbkey "mRNA"; gene "LOC115218584"; ID ""; gene_name "LOC115218584"; transcript_id "XM_036508171.1"; product "fibrillin-1, transcript variant X3"; exon_number "26"; model_evidence "Supporting evidence includes similarity to: 10 Proteins, and 100% coverage of the annotated genomic feature by RNAseq alignments, including 1 sample with support for all annotated introns";
NC_043009.1	Gnomon	exon	17154846	17154968	.	-	.	gene_id "LOC115218584"; db_xref "GeneID:115218584"; gbkey "mRNA"; gene "LOC115218584"; ID ""; gene_name "LOC115218584"; transcript_id "XM_036508171.1"; product "fibrillin-1, transcript variant X3"; exon_number "25"; model_evidence "Supporting evidence includes similarity to: 10 Proteins, and 100% coverage of the annotated genomic feature by RNAseq alignments, including 1 sample with support for all annotated introns";
NC_043009.1	Gnomon	exon	17155588	17155782	.	-	.	gene_id "LOC115218584"; db_xref "GeneID:115218584"; gbkey "mRNA"; gene "LOC115218584"; ID ""; gene_name "LOC115218584"; transcript_id "XM_036508171.1"; product "fibrillin-1, transcript variant X3"; exon_number "24"; model_evidence "Supporting evidence includes similarity to: 10 Proteins, and 100% coverage of the annotated genomic feature by RNAseq alignments, including 1 sample with support for all annotated introns";
NC_043009.1	Gnomon	exon	17158347	17158469	.	-	.	gene_id "LOC115218584"; db_xref "GeneID:115218584"; gbkey "mRNA"; gene "LOC115218584"; ID ""; gene_name "LOC115218584"; transcript_id "XM_036508171.1"; product "fibrillin-1, transcript variant X3"; exon_number "23"; model_evidence "Supporting evidence includes similarity to: 10 Proteins, and 100% coverage of the annotated genomic feature by RNAseq alignments, including 1 sample with support for all annotated introns";
NC_043009.1	Gnomon	exon	17160944	17161069	.	-	.	gene_id "LOC115218584"; db_xref "GeneID:115218584"; gbkey "mRNA"; gene "LOC115218584"; ID ""; gene_name "LOC115218584"; transcript_id "XM_036508171.1"; product "fibrillin-1, transcript variant X3"; exon_number "22"; model_evidence "Supporting evidence includes similarity to: 10 Proteins, and 100% coverage of the annotated genomic feature by RNAseq alignments, including 1 sample with support for all annotated introns";
NC_043009.1	Gnomon	exon	17162023	17162148	.	-	.	gene_id "LOC115218584"; db_xref "GeneID:115218584"; gbkey "mRNA"; gene "LOC115218584"; ID ""; gene_name "LOC115218584"; transcript_id "XM_036508171.1"; product "fibrillin-1, transcript variant X3"; exon_number "21"; model_evidence "Supporting evidence includes similarity to: 10 Proteins, and 100% coverage of the annotated genomic feature by RNAseq alignments, including 1 sample with support for all annotated introns";
NC_043009.1	Gnomon	exon	17176651	17176806	.	-	.	gene_id "LOC115218584"; db_xref "GeneID:115218584"; gbkey "mRNA"; gene "LOC115218584"; ID ""; gene_name "LOC115218584"; transcript_id "XM_036508171.1"; product "fibrillin-1, transcript variant X3"; exon_number "20"; model_evidence "Supporting evidence includes similarity to: 10 Proteins, and 100% coverage of the annotated genomic feature by RNAseq alignments, including 1 sample with support for all annotated introns";
NC_043009.1	Gnomon	exon	17181572	17181694	.	-	.	gene_id "LOC115218584"; db_xref "GeneID:115218584"; gbkey "mRNA"; gene "LOC115218584"; ID ""; gene_name "LOC115218584"; transcript_id "XM_036508171.1"; product "fibrillin-1, transcript variant X3"; exon_number "19"; model_evidence "Supporting evidence includes similarity to: 10 Proteins, and 100% coverage of the annotated genomic feature by RNAseq alignments, including 1 sample with support for all annotated introns";
NC_043009.1	Gnomon	exon	17183949	17184071	.	-	.	gene_id "LOC115218584"; db_xref "GeneID:115218584"; gbkey "mRNA"; gene "LOC115218584"; ID ""; gene_name "LOC115218584"; transcript_id "XM_036508171.1"; product "fibrillin-1, transcript variant X3"; exon_number "18"; model_evidence "Supporting evidence includes similarity to: 10 Proteins, and 100% coverage of the annotated genomic feature by RNAseq alignments, including 1 sample with support for all annotated introns";
NC_043009.1	Gnomon	exon	17188978	17189100	.	-	.	gene_id "LOC115218584"; db_xref "GeneID:115218584"; gbkey "mRNA"; gene "LOC115218584"; ID ""; gene_name "LOC115218584"; transcript_id "XM_036508171.1"; product "fibrillin-1, transcript variant X3"; exon_number "17"; model_evidence "Supporting evidence includes similarity to: 10 Proteins, and 100% coverage of the annotated genomic feature by RNAseq alignments, including 1 sample with support for all annotated introns";
NC_043009.1	Gnomon	exon	17192178	17192300	.	-	.	gene_id "LOC115218584"; db_xref "GeneID:115218584"; gbkey "mRNA"; gene "LOC115218584"; ID ""; gene_name "LOC115218584"; transcript_id "XM_036508171.1"; product "fibrillin-1, transcript variant X3"; exon_number "16"; model_evidence "Supporting evidence includes similarity to: 10 Proteins, and 100% coverage of the annotated genomic feature by RNAseq alignments, including 1 sample with support for all annotated introns";
NC_043009.1	Gnomon	exon	17207021	17207146	.	-	.	gene_id "LOC115218584"; db_xref "GeneID:115218584"; gbkey "mRNA"; gene "LOC115218584"; ID ""; gene_name "LOC115218584"; transcript_id "XM_036508171.1"; product "fibrillin-1, transcript variant X3"; exon_number "15"; model_evidence "Supporting evidence includes similarity to: 10 Proteins, and 100% coverage of the annotated genomic feature by RNAseq alignments, including 1 sample with support for all annotated introns";
NC_043009.1	Gnomon	exon	17209007	17209129	.	-	.	gene_id "LOC115218584"; db_xref "GeneID:115218584"; gbkey "mRNA"; gene "LOC115218584"; ID ""; gene_name "LOC115218584"; transcript_id "XM_036508171.1"; product "fibrillin-1, transcript variant X3"; exon_number "14"; model_evidence "Supporting evidence includes similarity to: 10 Proteins, and 100% coverage of the annotated genomic feature by RNAseq alignments, including 1 sample with support for all annotated introns";
NC_043009.1	Gnomon	exon	17216078	17216233	.	-	.	gene_id "LOC115218584"; db_xref "GeneID:115218584"; gbkey "mRNA"; gene "LOC115218584"; ID ""; gene_name "LOC115218584"; transcript_id "XM_036508171.1"; product "fibrillin-1, transcript variant X3"; exon_number "13"; model_evidence "Supporting evidence includes similarity to: 10 Proteins, and 100% coverage of the annotated genomic feature by RNAseq alignments, including 1 sample with support for all annotated introns";
NC_043009.1	Gnomon	exon	17240868	17240990	.	-	.	gene_id "LOC115218584"; db_xref "GeneID:115218584"; gbkey "mRNA"; gene "LOC115218584"; ID ""; gene_name "LOC115218584"; transcript_id "XM_036508171.1"; product "fibrillin-1, transcript variant X3"; exon_number "12"; model_evidence "Supporting evidence includes similarity to: 10 Proteins, and 100% coverage of the annotated genomic feature by RNAseq alignments, including 1 sample with support for all annotated introns";
NC_043009.1	Gnomon	exon	17246547	17246672	.	-	.	gene_id "LOC115218584"; db_xref "GeneID:115218584"; gbkey "mRNA"; gene "LOC115218584"; ID ""; gene_name "LOC115218584"; transcript_id "XM_036508171.1"; product "fibrillin-1, transcript variant X3"; exon_number "11"; model_evidence "Supporting evidence includes similarity to: 10 Proteins, and 100% coverage of the annotated genomic feature by RNAseq alignments, including 1 sample with support for all annotated introns";
NC_043009.1	Gnomon	exon	17283619	17283738	.	-	.	gene_id "LOC115218584"; db_xref "GeneID:115218584"; gbkey "mRNA"; gene "LOC115218584"; ID ""; gene_name "LOC115218584"; transcript_id "XM_036508171.1"; product "fibrillin-1, transcript variant X3"; exon_number "10"; model_evidence "Supporting evidence includes similarity to: 10 Proteins, and 100% coverage of the annotated genomic feature by RNAseq alignments, including 1 sample with support for all annotated introns";
NC_043009.1	Gnomon	exon	17290478	17290606	.	-	.	gene_id "LOC115218584"; db_xref "GeneID:115218584"; gbkey "mRNA"; gene "LOC115218584"; ID ""; gene_name "LOC115218584"; transcript_id "XM_036508171.1"; product "fibrillin-1, transcript variant X3"; exon_number "9"; model_evidence "Supporting evidence includes similarity to: 10 Proteins, and 100% coverage of the annotated genomic feature by RNAseq alignments, including 1 sample with support for all annotated introns";
NC_043009.1	Gnomon	exon	17317077	17317208	.	-	.	gene_id "LOC115218584"; db_xref "GeneID:115218584"; gbkey "mRNA"; gene "LOC115218584"; ID ""; gene_name "LOC115218584"; transcript_id "XM_036508171.1"; product "fibrillin-1, transcript variant X3"; exon_number "8"; model_evidence "Supporting evidence includes similarity to: 10 Proteins, and 100% coverage of the annotated genomic feature by RNAseq alignments, including 1 sample with support for all annotated introns";
NC_043009.1	Gnomon	exon	17387995	17388153	.	-	.	gene_id "LOC115218584"; db_xref "GeneID:115218584"; gbkey "mRNA"; gene "LOC115218584"; ID ""; gene_name "LOC115218584"; transcript_id "XM_036508171.1"; product "fibrillin-1, transcript variant X3"; exon_number "7"; model_evidence "Supporting evidence includes similarity to: 10 Proteins, and 100% coverage of the annotated genomic feature by RNAseq alignments, including 1 sample with support for all annotated introns";
NC_043009.1	Gnomon	exon	17389737	17389862	.	-	.	gene_id "LOC115218584"; db_xref "GeneID:115218584"; gbkey "mRNA"; gene "LOC115218584"; ID ""; gene_name "LOC115218584"; transcript_id "XM_036508171.1"; product "fibrillin-1, transcript variant X3"; exon_number "6"; model_evidence "Supporting evidence includes similarity to: 10 Proteins, and 100% coverage of the annotated genomic feature by RNAseq alignments, including 1 sample with support for all annotated introns";
NC_043009.1	Gnomon	exon	17401349	17401474	.	-	.	gene_id "LOC115218584"; db_xref "GeneID:115218584"; gbkey "mRNA"; gene "LOC115218584"; ID ""; gene_name "LOC115218584"; transcript_id "XM_036508171.1"; product "fibrillin-1, transcript variant X3"; exon_number "5"; model_evidence "Supporting evidence includes similarity to: 10 Proteins, and 100% coverage of the annotated genomic feature by RNAseq alignments, including 1 sample with support for all annotated introns";
NC_043009.1	Gnomon	exon	17409219	17409344	.	-	.	gene_id "LOC115218584"; db_xref "GeneID:115218584"; gbkey "mRNA"; gene "LOC115218584"; ID ""; gene_name "LOC115218584"; transcript_id "XM_036508171.1"; product "fibrillin-1, transcript variant X3"; exon_number "4"; model_evidence "Supporting evidence includes similarity to: 10 Proteins, and 100% coverage of the annotated genomic feature by RNAseq alignments, including 1 sample with support for all annotated introns";
NC_043009.1	Gnomon	exon	17411332	17411457	.	-	.	gene_id "LOC115218584"; db_xref "GeneID:115218584"; gbkey "mRNA"; gene "LOC115218584"; ID ""; gene_name "LOC115218584"; transcript_id "XM_036508171.1"; product "fibrillin-1, transcript variant X3"; exon_number "3"; model_evidence "Supporting evidence includes similarity to: 10 Proteins, and 100% coverage of the annotated genomic feature by RNAseq alignments, including 1 sample with support for all annotated introns";
NC_043009.1	Gnomon	exon	17422957	17423085	.	-	.	gene_id "LOC115218584"; db_xref "GeneID:115218584"; gbkey "mRNA"; gene "LOC115218584"; ID ""; gene_name "LOC115218584"; transcript_id "XM_036508171.1"; product "fibrillin-1, transcript variant X3"; exon_number "2"; model_evidence "Supporting evidence includes similarity to: 10 Proteins, and 100% coverage of the annotated genomic feature by RNAseq alignments, including 1 sample with support for all annotated introns";
NC_043009.1	Gnomon	exon	17698652	17699067	.	-	.	gene_id "LOC115218584"; db_xref "GeneID:115218584"; gbkey "mRNA"; gene "LOC115218584"; ID ""; gene_name "LOC115218584"; transcript_id "XM_036508171.1"; product "fibrillin-1, transcript variant X3"; exon_number "1"; model_evidence "Supporting evidence includes similarity to: 10 Proteins, and 100% coverage of the annotated genomic feature by RNAseq alignments, including 1 sample with support for all annotated introns";
NC_043009.1	Gnomon	start_codon	17698722	17698724	.	-	0	gene_id "LOC115218584"; db_xref "GeneID:115218584"; gbkey "CDS"; gene "LOC115218584"; ID ""; gene_name "LOC115218584"; transcript_id "XM_036508171.1"; product "fibrillin-1 isoform X3"; protein_id "XP_036364064.1"; exon_number "1";
NC_043009.1	Gnomon	stop_codon	17045745	17045747	.	-	0	gene_id "LOC115218584"; db_xref "GeneID:115218584"; gbkey "CDS"; gene "LOC115218584"; ID ""; gene_name "LOC115218584"; transcript_id "XM_036508171.1"; product "fibrillin-1 isoform X3"; protein_id "XP_036364064.1"; exon_number "46";
NC_043009.1	Gnomon	transcript	17045271	17699067	.	-	.	gene_id "LOC115218584"; ID "XM_036508172.1"; gene_name "LOC115218584"; transcript_id "XM_036508172.1";
NC_043009.1	Gnomon	CDS	17045748	17045917	.	-	2	gene_id "LOC115218584"; db_xref "GeneID:115218584"; gbkey "CDS"; gene "LOC115218584"; ID ""; gene_name "LOC115218584"; transcript_id "XM_036508172.1"; product "fibrillin-1 isoform X4"; protein_id "XP_036364065.1"; exon_number "46";
NC_043009.1	Gnomon	CDS	17048005	17048202	.	-	2	gene_id "LOC115218584"; db_xref "GeneID:115218584"; gbkey "CDS"; gene "LOC115218584"; ID ""; gene_name "LOC115218584"; transcript_id "XM_036508172.1"; product "fibrillin-1 isoform X4"; protein_id "XP_036364065.1"; exon_number "45";
NC_043009.1	Gnomon	CDS	17048866	17048971	.	-	0	gene_id "LOC115218584"; db_xref "GeneID:115218584"; gbkey "CDS"; gene "LOC115218584"; ID ""; gene_name "LOC115218584"; transcript_id "XM_036508172.1"; product "fibrillin-1 isoform X4"; protein_id "XP_036364065.1"; exon_number "44";
NC_043009.1	Gnomon	CDS	17051982	17052115	.	-	2	gene_id "LOC115218584"; db_xref "GeneID:115218584"; gbkey "CDS"; gene "LOC115218584"; ID ""; gene_name "LOC115218584"; transcript_id "XM_036508172.1"; product "fibrillin-1 isoform X4"; protein_id "XP_036364065.1"; exon_number "43";
NC_043009.1	Gnomon	CDS	17053083	17053325	.	-	2	gene_id "LOC115218584"; db_xref "GeneID:115218584"; gbkey "CDS"; gene "LOC115218584"; ID ""; gene_name "LOC115218584"; transcript_id "XM_036508172.1"; product "fibrillin-1 isoform X4"; protein_id "XP_036364065.1"; exon_number "42";
NC_043009.1	Gnomon	CDS	17070393	17070584	.	-	2	gene_id "LOC115218584"; db_xref "GeneID:115218584"; gbkey "CDS"; gene "LOC115218584"; ID ""; gene_name "LOC115218584"; transcript_id "XM_036508172.1"; product "fibrillin-1 isoform X4"; protein_id "XP_036364065.1"; exon_number "41";
NC_043009.1	Gnomon	CDS	17071395	17071592	.	-	2	gene_id "LOC115218584"; db_xref "GeneID:115218584"; gbkey "CDS"; gene "LOC115218584"; ID ""; gene_name "LOC115218584"; transcript_id "XM_036508172.1"; product "fibrillin-1 isoform X4"; protein_id "XP_036364065.1"; exon_number "40";
NC_043009.1	Gnomon	CDS	17073636	17073758	.	-	2	gene_id "LOC115218584"; db_xref "GeneID:115218584"; gbkey "CDS"; gene "LOC115218584"; ID ""; gene_name "LOC115218584"; transcript_id "XM_036508172.1"; product "fibrillin-1 isoform X4"; protein_id "XP_036364065.1"; exon_number "39";
NC_043009.1	Gnomon	CDS	17081482	17081604	.	-	2	gene_id "LOC115218584"; db_xref "GeneID:115218584"; gbkey "CDS"; gene "LOC115218584"; ID ""; gene_name "LOC115218584"; transcript_id "XM_036508172.1"; product "fibrillin-1 isoform X4"; protein_id "XP_036364065.1"; exon_number "38";
NC_043009.1	Gnomon	CDS	17083625	17083816	.	-	2	gene_id "LOC115218584"; db_xref "GeneID:115218584"; gbkey "CDS"; gene "LOC115218584"; ID ""; gene_name "LOC115218584"; transcript_id "XM_036508172.1"; product "fibrillin-1 isoform X4"; protein_id "XP_036364065.1"; exon_number "37";
NC_043009.1	Gnomon	CDS	17085464	17085583	.	-	2	gene_id "LOC115218584"; db_xref "GeneID:115218584"; gbkey "CDS"; gene "LOC115218584"; ID ""; gene_name "LOC115218584"; transcript_id "XM_036508172.1"; product "fibrillin-1 isoform X4"; protein_id "XP_036364065.1"; exon_number "36";
NC_043009.1	Gnomon	CDS	17095396	17095587	.	-	2	gene_id "LOC115218584"; db_xref "GeneID:115218584"; gbkey "CDS"; gene "LOC115218584"; ID ""; gene_name "LOC115218584"; transcript_id "XM_036508172.1"; product "fibrillin-1 isoform X4"; protein_id "XP_036364065.1"; exon_number "35";
```
