## Supplementary material for "Cell type diversity in a developing octopus brain": Supplementary Data 1.gtf (part 300 of 491)

```
NC_043009.1	Gnomon	CDS	17096865	17096987	.	-	2	gene_id "LOC115218584"; db_xref "GeneID:115218584"; gbkey "CDS"; gene "LOC115218584"; ID ""; gene_name "LOC115218584"; transcript_id "XM_036508172.1"; product "fibrillin-1 isoform X4"; protein_id "XP_036364065.1"; exon_number "34";
NC_043009.1	Gnomon	CDS	17125456	17125578	.	-	2	gene_id "LOC115218584"; db_xref "GeneID:115218584"; gbkey "CDS"; gene "LOC115218584"; ID ""; gene_name "LOC115218584"; transcript_id "XM_036508172.1"; product "fibrillin-1 isoform X4"; protein_id "XP_036364065.1"; exon_number "33";
NC_043009.1	Gnomon	CDS	17128543	17128731	.	-	2	gene_id "LOC115218584"; db_xref "GeneID:115218584"; gbkey "CDS"; gene "LOC115218584"; ID ""; gene_name "LOC115218584"; transcript_id "XM_036508172.1"; product "fibrillin-1 isoform X4"; protein_id "XP_036364065.1"; exon_number "32";
NC_043009.1	Gnomon	CDS	17139007	17139126	.	-	2	gene_id "LOC115218584"; db_xref "GeneID:115218584"; gbkey "CDS"; gene "LOC115218584"; ID ""; gene_name "LOC115218584"; transcript_id "XM_036508172.1"; product "fibrillin-1 isoform X4"; protein_id "XP_036364065.1"; exon_number "31";
NC_043009.1	Gnomon	CDS	17140183	17140305	.	-	2	gene_id "LOC115218584"; db_xref "GeneID:115218584"; gbkey "CDS"; gene "LOC115218584"; ID ""; gene_name "LOC115218584"; transcript_id "XM_036508172.1"; product "fibrillin-1 isoform X4"; protein_id "XP_036364065.1"; exon_number "30";
NC_043009.1	Gnomon	CDS	17148398	17148520	.	-	2	gene_id "LOC115218584"; db_xref "GeneID:115218584"; gbkey "CDS"; gene "LOC115218584"; ID ""; gene_name "LOC115218584"; transcript_id "XM_036508172.1"; product "fibrillin-1 isoform X4"; protein_id "XP_036364065.1"; exon_number "29";
NC_043009.1	Gnomon	CDS	17148673	17148867	.	-	2	gene_id "LOC115218584"; db_xref "GeneID:115218584"; gbkey "CDS"; gene "LOC115218584"; ID ""; gene_name "LOC115218584"; transcript_id "XM_036508172.1"; product "fibrillin-1 isoform X4"; protein_id "XP_036364065.1"; exon_number "28";
NC_043009.1	Gnomon	CDS	17151029	17151151	.	-	2	gene_id "LOC115218584"; db_xref "GeneID:115218584"; gbkey "CDS"; gene "LOC115218584"; ID ""; gene_name "LOC115218584"; transcript_id "XM_036508172.1"; product "fibrillin-1 isoform X4"; protein_id "XP_036364065.1"; exon_number "27";
NC_043009.1	Gnomon	CDS	17154846	17154968	.	-	2	gene_id "LOC115218584"; db_xref "GeneID:115218584"; gbkey "CDS"; gene "LOC115218584"; ID ""; gene_name "LOC115218584"; transcript_id "XM_036508172.1"; product "fibrillin-1 isoform X4"; protein_id "XP_036364065.1"; exon_number "26";
NC_043009.1	Gnomon	CDS	17155588	17155782	.	-	2	gene_id "LOC115218584"; db_xref "GeneID:115218584"; gbkey "CDS"; gene "LOC115218584"; ID ""; gene_name "LOC115218584"; transcript_id "XM_036508172.1"; product "fibrillin-1 isoform X4"; protein_id "XP_036364065.1"; exon_number "25";
NC_043009.1	Gnomon	CDS	17158347	17158469	.	-	2	gene_id "LOC115218584"; db_xref "GeneID:115218584"; gbkey "CDS"; gene "LOC115218584"; ID ""; gene_name "LOC115218584"; transcript_id "XM_036508172.1"; product "fibrillin-1 isoform X4"; protein_id "XP_036364065.1"; exon_number "24";
NC_043009.1	Gnomon	CDS	17160944	17161069	.	-	2	gene_id "LOC115218584"; db_xref "GeneID:115218584"; gbkey "CDS"; gene "LOC115218584"; ID ""; gene_name "LOC115218584"; transcript_id "XM_036508172.1"; product "fibrillin-1 isoform X4"; protein_id "XP_036364065.1"; exon_number "23";
NC_043009.1	Gnomon	CDS	17162023	17162148	.	-	2	gene_id "LOC115218584"; db_xref "GeneID:115218584"; gbkey "CDS"; gene "LOC115218584"; ID ""; gene_name "LOC115218584"; transcript_id "XM_036508172.1"; product "fibrillin-1 isoform X4"; protein_id "XP_036364065.1"; exon_number "22";
NC_043009.1	Gnomon	CDS	17176651	17176806	.	-	2	gene_id "LOC115218584"; db_xref "GeneID:115218584"; gbkey "CDS"; gene "LOC115218584"; ID ""; gene_name "LOC115218584"; transcript_id "XM_036508172.1"; product "fibrillin-1 isoform X4"; protein_id "XP_036364065.1"; exon_number "21";
NC_043009.1	Gnomon	CDS	17181572	17181694	.	-	2	gene_id "LOC115218584"; db_xref "GeneID:115218584"; gbkey "CDS"; gene "LOC115218584"; ID ""; gene_name "LOC115218584"; transcript_id "XM_036508172.1"; product "fibrillin-1 isoform X4"; protein_id "XP_036364065.1"; exon_number "20";
NC_043009.1	Gnomon	CDS	17183949	17184071	.	-	2	gene_id "LOC115218584"; db_xref "GeneID:115218584"; gbkey "CDS"; gene "LOC115218584"; ID ""; gene_name "LOC115218584"; transcript_id "XM_036508172.1"; product "fibrillin-1 isoform X4"; protein_id "XP_036364065.1"; exon_number "19";
NC_043009.1	Gnomon	CDS	17188978	17189100	.	-	2	gene_id "LOC115218584"; db_xref "GeneID:115218584"; gbkey "CDS"; gene "LOC115218584"; ID ""; gene_name "LOC115218584"; transcript_id "XM_036508172.1"; product "fibrillin-1 isoform X4"; protein_id "XP_036364065.1"; exon_number "18";
NC_043009.1	Gnomon	CDS	17192178	17192300	.	-	2	gene_id "LOC115218584"; db_xref "GeneID:115218584"; gbkey "CDS"; gene "LOC115218584"; ID ""; gene_name "LOC115218584"; transcript_id "XM_036508172.1"; product "fibrillin-1 isoform X4"; protein_id "XP_036364065.1"; exon_number "17";
NC_043009.1	Gnomon	CDS	17207021	17207146	.	-	2	gene_id "LOC115218584"; db_xref "GeneID:115218584"; gbkey "CDS"; gene "LOC115218584"; ID ""; gene_name "LOC115218584"; transcript_id "XM_036508172.1"; product "fibrillin-1 isoform X4"; protein_id "XP_036364065.1"; exon_number "16";
NC_043009.1	Gnomon	CDS	17209007	17209129	.	-	2	gene_id "LOC115218584"; db_xref "GeneID:115218584"; gbkey "CDS"; gene "LOC115218584"; ID ""; gene_name "LOC115218584"; transcript_id "XM_036508172.1"; product "fibrillin-1 isoform X4"; protein_id "XP_036364065.1"; exon_number "15";
NC_043009.1	Gnomon	CDS	17216078	17216233	.	-	2	gene_id "LOC115218584"; db_xref "GeneID:115218584"; gbkey "CDS"; gene "LOC115218584"; ID ""; gene_name "LOC115218584"; transcript_id "XM_036508172.1"; product "fibrillin-1 isoform X4"; protein_id "XP_036364065.1"; exon_number "14";
NC_043009.1	Gnomon	CDS	17240868	17240990	.	-	2	gene_id "LOC115218584"; db_xref "GeneID:115218584"; gbkey "CDS"; gene "LOC115218584"; ID ""; gene_name "LOC115218584"; transcript_id "XM_036508172.1"; product "fibrillin-1 isoform X4"; protein_id "XP_036364065.1"; exon_number "13";
NC_043009.1	Gnomon	CDS	17244726	17244851	.	-	2	gene_id "LOC115218584"; db_xref "GeneID:115218584"; gbkey "CDS"; gene "LOC115218584"; ID ""; gene_name "LOC115218584"; transcript_id "XM_036508172.1"; product "fibrillin-1 isoform X4"; protein_id "XP_036364065.1"; exon_number "12";
NC_043009.1	Gnomon	CDS	17246547	17246672	.	-	2	gene_id "LOC115218584"; db_xref "GeneID:115218584"; gbkey "CDS"; gene "LOC115218584"; ID ""; gene_name "LOC115218584"; transcript_id "XM_036508172.1"; product "fibrillin-1 isoform X4"; protein_id "XP_036364065.1"; exon_number "11";
NC_043009.1	Gnomon	CDS	17283619	17283738	.	-	2	gene_id "LOC115218584"; db_xref "GeneID:115218584"; gbkey "CDS"; gene "LOC115218584"; ID ""; gene_name "LOC115218584"; transcript_id "XM_036508172.1"; product "fibrillin-1 isoform X4"; protein_id "XP_036364065.1"; exon_number "10";
NC_043009.1	Gnomon	CDS	17290478	17290606	.	-	2	gene_id "LOC115218584"; db_xref "GeneID:115218584"; gbkey "CDS"; gene "LOC115218584"; ID ""; gene_name "LOC115218584"; transcript_id "XM_036508172.1"; product "fibrillin-1 isoform X4"; protein_id "XP_036364065.1"; exon_number "9";
NC_043009.1	Gnomon	CDS	17317077	17317208	.	-	2	gene_id "LOC115218584"; db_xref "GeneID:115218584"; gbkey "CDS"; gene "LOC115218584"; ID ""; gene_name "LOC115218584"; transcript_id "XM_036508172.1"; product "fibrillin-1 isoform X4"; protein_id "XP_036364065.1"; exon_number "8";
NC_043009.1	Gnomon	CDS	17387995	17388153	.	-	2	gene_id "LOC115218584"; db_xref "GeneID:115218584"; gbkey "CDS"; gene "LOC115218584"; ID ""; gene_name "LOC115218584"; transcript_id "XM_036508172.1"; product "fibrillin-1 isoform X4"; protein_id "XP_036364065.1"; exon_number "7";
NC_043009.1	Gnomon	CDS	17389737	17389862	.	-	2	gene_id "LOC115218584"; db_xref "GeneID:115218584"; gbkey "CDS"; gene "LOC115218584"; ID ""; gene_name "LOC115218584"; transcript_id "XM_036508172.1"; product "fibrillin-1 isoform X4"; protein_id "XP_036364065.1"; exon_number "6";
NC_043009.1	Gnomon	CDS	17401349	17401474	.	-	2	gene_id "LOC115218584"; db_xref "GeneID:115218584"; gbkey "CDS"; gene "LOC115218584"; ID ""; gene_name "LOC115218584"; transcript_id "XM_036508172.1"; product "fibrillin-1 isoform X4"; protein_id "XP_036364065.1"; exon_number "5";
NC_043009.1	Gnomon	CDS	17409219	17409344	.	-	2	gene_id "LOC115218584"; db_xref "GeneID:115218584"; gbkey "CDS"; gene "LOC115218584"; ID ""; gene_name "LOC115218584"; transcript_id "XM_036508172.1"; product "fibrillin-1 isoform X4"; protein_id "XP_036364065.1"; exon_number "4";
NC_043009.1	Gnomon	CDS	17411332	17411457	.	-	2	gene_id "LOC115218584"; db_xref "GeneID:115218584"; gbkey "CDS"; gene "LOC115218584"; ID ""; gene_name "LOC115218584"; transcript_id "XM_036508172.1"; product "fibrillin-1 isoform X4"; protein_id "XP_036364065.1"; exon_number "3";
NC_043009.1	Gnomon	CDS	17422957	17423085	.	-	2	gene_id "LOC115218584"; db_xref "GeneID:115218584"; gbkey "CDS"; gene "LOC115218584"; ID ""; gene_name "LOC115218584"; transcript_id "XM_036508172.1"; product "fibrillin-1 isoform X4"; protein_id "XP_036364065.1"; exon_number "2";
NC_043009.1	Gnomon	CDS	17698652	17698724	.	-	0	gene_id "LOC115218584"; db_xref "GeneID:115218584"; gbkey "CDS"; gene "LOC115218584"; ID ""; gene_name "LOC115218584"; transcript_id "XM_036508172.1"; product "fibrillin-1 isoform X4"; protein_id "XP_036364065.1"; exon_number "1";
NC_043009.1	Gnomon	exon	17045271	17045917	.	-	.	gene_id "LOC115218584"; db_xref "GeneID:115218584"; gbkey "mRNA"; gene "LOC115218584"; ID ""; gene_name "LOC115218584"; transcript_id "XM_036508172.1"; product "fibrillin-1, transcript variant X4"; exon_number "46"; model_evidence "Supporting evidence includes similarity to: 10 Proteins, and 100% coverage of the annotated genomic feature by RNAseq alignments, including 1 sample with support for all annotated introns";
NC_043009.1	Gnomon	exon	17048005	17048202	.	-	.	gene_id "LOC115218584"; db_xref "GeneID:115218584"; gbkey "mRNA"; gene "LOC115218584"; ID ""; gene_name "LOC115218584"; transcript_id "XM_036508172.1"; product "fibrillin-1, transcript variant X4"; exon_number "45"; model_evidence "Supporting evidence includes similarity to: 10 Proteins, and 100% coverage of the annotated genomic feature by RNAseq alignments, including 1 sample with support for all annotated introns";
NC_043009.1	Gnomon	exon	17048866	17048971	.	-	.	gene_id "LOC115218584"; db_xref "GeneID:115218584"; gbkey "mRNA"; gene "LOC115218584"; ID ""; gene_name "LOC115218584"; transcript_id "XM_036508172.1"; product "fibrillin-1, transcript variant X4"; exon_number "44"; model_evidence "Supporting evidence includes similarity to: 10 Proteins, and 100% coverage of the annotated genomic feature by RNAseq alignments, including 1 sample with support for all annotated introns";
NC_043009.1	Gnomon	exon	17051982	17052115	.	-	.	gene_id "LOC115218584"; db_xref "GeneID:115218584"; gbkey "mRNA"; gene "LOC115218584"; ID ""; gene_name "LOC115218584"; transcript_id "XM_036508172.1"; product "fibrillin-1, transcript variant X4"; exon_number "43"; model_evidence "Supporting evidence includes similarity to: 10 Proteins, and 100% coverage of the annotated genomic feature by RNAseq alignments, including 1 sample with support for all annotated introns";
NC_043009.1	Gnomon	exon	17053083	17053325	.	-	.	gene_id "LOC115218584"; db_xref "GeneID:115218584"; gbkey "mRNA"; gene "LOC115218584"; ID ""; gene_name "LOC115218584"; transcript_id "XM_036508172.1"; product "fibrillin-1, transcript variant X4"; exon_number "42"; model_evidence "Supporting evidence includes similarity to: 10 Proteins, and 100% coverage of the annotated genomic feature by RNAseq alignments, including 1 sample with support for all annotated introns";
NC_043009.1	Gnomon	exon	17070393	17070584	.	-	.	gene_id "LOC115218584"; db_xref "GeneID:115218584"; gbkey "mRNA"; gene "LOC115218584"; ID ""; gene_name "LOC115218584"; transcript_id "XM_036508172.1"; product "fibrillin-1, transcript variant X4"; exon_number "41"; model_evidence "Supporting evidence includes similarity to: 10 Proteins, and 100% coverage of the annotated genomic feature by RNAseq alignments, including 1 sample with support for all annotated introns";
NC_043009.1	Gnomon	exon	17071395	17071592	.	-	.	gene_id "LOC115218584"; db_xref "GeneID:115218584"; gbkey "mRNA"; gene "LOC115218584"; ID ""; gene_name "LOC115218584"; transcript_id "XM_036508172.1"; product "fibrillin-1, transcript variant X4"; exon_number "40"; model_evidence "Supporting evidence includes similarity to: 10 Proteins, and 100% coverage of the annotated genomic feature by RNAseq alignments, including 1 sample with support for all annotated introns";
NC_043009.1	Gnomon	exon	17073636	17073758	.	-	.	gene_id "LOC115218584"; db_xref "GeneID:115218584"; gbkey "mRNA"; gene "LOC115218584"; ID ""; gene_name "LOC115218584"; transcript_id "XM_036508172.1"; product "fibrillin-1, transcript variant X4"; exon_number "39"; model_evidence "Supporting evidence includes similarity to: 10 Proteins, and 100% coverage of the annotated genomic feature by RNAseq alignments, including 1 sample with support for all annotated introns";
NC_043009.1	Gnomon	exon	17081482	17081604	.	-	.	gene_id "LOC115218584"; db_xref "GeneID:115218584"; gbkey "mRNA"; gene "LOC115218584"; ID ""; gene_name "LOC115218584"; transcript_id "XM_036508172.1"; product "fibrillin-1, transcript variant X4"; exon_number "38"; model_evidence "Supporting evidence includes similarity to: 10 Proteins, and 100% coverage of the annotated genomic feature by RNAseq alignments, including 1 sample with support for all annotated introns";
NC_043009.1	Gnomon	exon	17083625	17083816	.	-	.	gene_id "LOC115218584"; db_xref "GeneID:115218584"; gbkey "mRNA"; gene "LOC115218584"; ID ""; gene_name "LOC115218584"; transcript_id "XM_036508172.1"; product "fibrillin-1, transcript variant X4"; exon_number "37"; model_evidence "Supporting evidence includes similarity to: 10 Proteins, and 100% coverage of the annotated genomic feature by RNAseq alignments, including 1 sample with support for all annotated introns";
NC_043009.1	Gnomon	exon	17085464	17085583	.	-	.	gene_id "LOC115218584"; db_xref "GeneID:115218584"; gbkey "mRNA"; gene "LOC115218584"; ID ""; gene_name "LOC115218584"; transcript_id "XM_036508172.1"; product "fibrillin-1, transcript variant X4"; exon_number "36"; model_evidence "Supporting evidence includes similarity to: 10 Proteins, and 100% coverage of the annotated genomic feature by RNAseq alignments, including 1 sample with support for all annotated introns";
NC_043009.1	Gnomon	exon	17095396	17095587	.	-	.	gene_id "LOC115218584"; db_xref "GeneID:115218584"; gbkey "mRNA"; gene "LOC115218584"; ID ""; gene_name "LOC115218584"; transcript_id "XM_036508172.1"; product "fibrillin-1, transcript variant X4"; exon_number "35"; model_evidence "Supporting evidence includes similarity to: 10 Proteins, and 100% coverage of the annotated genomic feature by RNAseq alignments, including 1 sample with support for all annotated introns";
NC_043009.1	Gnomon	exon	17096865	17096987	.	-	.	gene_id "LOC115218584"; db_xref "GeneID:115218584"; gbkey "mRNA"; gene "LOC115218584"; ID ""; gene_name "LOC115218584"; transcript_id "XM_036508172.1"; product "fibrillin-1, transcript variant X4"; exon_number "34"; model_evidence "Supporting evidence includes similarity to: 10 Proteins, and 100% coverage of the annotated genomic feature by RNAseq alignments, including 1 sample with support for all annotated introns";
NC_043009.1	Gnomon	exon	17125456	17125578	.	-	.	gene_id "LOC115218584"; db_xref "GeneID:115218584"; gbkey "mRNA"; gene "LOC115218584"; ID ""; gene_name "LOC115218584"; transcript_id "XM_036508172.1"; product "fibrillin-1, transcript variant X4"; exon_number "33"; model_evidence "Supporting evidence includes similarity to: 10 Proteins, and 100% coverage of the annotated genomic feature by RNAseq alignments, including 1 sample with support for all annotated introns";
NC_043009.1	Gnomon	exon	17128543	17128731	.	-	.	gene_id "LOC115218584"; db_xref "GeneID:115218584"; gbkey "mRNA"; gene "LOC115218584"; ID ""; gene_name "LOC115218584"; transcript_id "XM_036508172.1"; product "fibrillin-1, transcript variant X4"; exon_number "32"; model_evidence "Supporting evidence includes similarity to: 10 Proteins, and 100% coverage of the annotated genomic feature by RNAseq alignments, including 1 sample with support for all annotated introns";
NC_043009.1	Gnomon	exon	17139007	17139126	.	-	.	gene_id "LOC115218584"; db_xref "GeneID:115218584"; gbkey "mRNA"; gene "LOC115218584"; ID ""; gene_name "LOC115218584"; transcript_id "XM_036508172.1"; product "fibrillin-1, transcript variant X4"; exon_number "31"; model_evidence "Supporting evidence includes similarity to: 10 Proteins, and 100% coverage of the annotated genomic feature by RNAseq alignments, including 1 sample with support for all annotated introns";
NC_043009.1	Gnomon	exon	17140183	17140305	.	-	.	gene_id "LOC115218584"; db_xref "GeneID:115218584"; gbkey "mRNA"; gene "LOC115218584"; ID ""; gene_name "LOC115218584"; transcript_id "XM_036508172.1"; product "fibrillin-1, transcript variant X4"; exon_number "30"; model_evidence "Supporting evidence includes similarity to: 10 Proteins, and 100% coverage of the annotated genomic feature by RNAseq alignments, including 1 sample with support for all annotated introns";
NC_043009.1	Gnomon	exon	17148398	17148520	.	-	.	gene_id "LOC115218584"; db_xref "GeneID:115218584"; gbkey "mRNA"; gene "LOC115218584"; ID ""; gene_name "LOC115218584"; transcript_id "XM_036508172.1"; product "fibrillin-1, transcript variant X4"; exon_number "29"; model_evidence "Supporting evidence includes similarity to: 10 Proteins, and 100% coverage of the annotated genomic feature by RNAseq alignments, including 1 sample with support for all annotated introns";
NC_043009.1	Gnomon	exon	17148673	17148867	.	-	.	gene_id "LOC115218584"; db_xref "GeneID:115218584"; gbkey "mRNA"; gene "LOC115218584"; ID ""; gene_name "LOC115218584"; transcript_id "XM_036508172.1"; product "fibrillin-1, transcript variant X4"; exon_number "28"; model_evidence "Supporting evidence includes similarity to: 10 Proteins, and 100% coverage of the annotated genomic feature by RNAseq alignments, including 1 sample with support for all annotated introns";
NC_043009.1	Gnomon	exon	17151029	17151151	.	-	.	gene_id "LOC115218584"; db_xref "GeneID:115218584"; gbkey "mRNA"; gene "LOC115218584"; ID ""; gene_name "LOC115218584"; transcript_id "XM_036508172.1"; product "fibrillin-1, transcript variant X4"; exon_number "27"; model_evidence "Supporting evidence includes similarity to: 10 Proteins, and 100% coverage of the annotated genomic feature by RNAseq alignments, including 1 sample with support for all annotated introns";
NC_043009.1	Gnomon	exon	17154846	17154968	.	-	.	gene_id "LOC115218584"; db_xref "GeneID:115218584"; gbkey "mRNA"; gene "LOC115218584"; ID ""; gene_name "LOC115218584"; transcript_id "XM_036508172.1"; product "fibrillin-1, transcript variant X4"; exon_number "26"; model_evidence "Supporting evidence includes similarity to: 10 Proteins, and 100% coverage of the annotated genomic feature by RNAseq alignments, including 1 sample with support for all annotated introns";
NC_043009.1	Gnomon	exon	17155588	17155782	.	-	.	gene_id "LOC115218584"; db_xref "GeneID:115218584"; gbkey "mRNA"; gene "LOC115218584"; ID ""; gene_name "LOC115218584"; transcript_id "XM_036508172.1"; product "fibrillin-1, transcript variant X4"; exon_number "25"; model_evidence "Supporting evidence includes similarity to: 10 Proteins, and 100% coverage of the annotated genomic feature by RNAseq alignments, including 1 sample with support for all annotated introns";
NC_043009.1	Gnomon	exon	17158347	17158469	.	-	.	gene_id "LOC115218584"; db_xref "GeneID:115218584"; gbkey "mRNA"; gene "LOC115218584"; ID ""; gene_name "LOC115218584"; transcript_id "XM_036508172.1"; product "fibrillin-1, transcript variant X4"; exon_number "24"; model_evidence "Supporting evidence includes similarity to: 10 Proteins, and 100% coverage of the annotated genomic feature by RNAseq alignments, including 1 sample with support for all annotated introns";
NC_043009.1	Gnomon	exon	17160944	17161069	.	-	.	gene_id "LOC115218584"; db_xref "GeneID:115218584"; gbkey "mRNA"; gene "LOC115218584"; ID ""; gene_name "LOC115218584"; transcript_id "XM_036508172.1"; product "fibrillin-1, transcript variant X4"; exon_number "23"; model_evidence "Supporting evidence includes similarity to: 10 Proteins, and 100% coverage of the annotated genomic feature by RNAseq alignments, including 1 sample with support for all annotated introns";
NC_043009.1	Gnomon	exon	17162023	17162148	.	-	.	gene_id "LOC115218584"; db_xref "GeneID:115218584"; gbkey "mRNA"; gene "LOC115218584"; ID ""; gene_name "LOC115218584"; transcript_id "XM_036508172.1"; product "fibrillin-1, transcript variant X4"; exon_number "22"; model_evidence "Supporting evidence includes similarity to: 10 Proteins, and 100% coverage of the annotated genomic feature by RNAseq alignments, including 1 sample with support for all annotated introns";
NC_043009.1	Gnomon	exon	17176651	17176806	.	-	.	gene_id "LOC115218584"; db_xref "GeneID:115218584"; gbkey "mRNA"; gene "LOC115218584"; ID ""; gene_name "LOC115218584"; transcript_id "XM_036508172.1"; product "fibrillin-1, transcript variant X4"; exon_number "21"; model_evidence "Supporting evidence includes similarity to: 10 Proteins, and 100% coverage of the annotated genomic feature by RNAseq alignments, including 1 sample with support for all annotated introns";
NC_043009.1	Gnomon	exon	17181572	17181694	.	-	.	gene_id "LOC115218584"; db_xref "GeneID:115218584"; gbkey "mRNA"; gene "LOC115218584"; ID ""; gene_name "LOC115218584"; transcript_id "XM_036508172.1"; product "fibrillin-1, transcript variant X4"; exon_number "20"; model_evidence "Supporting evidence includes similarity to: 10 Proteins, and 100% coverage of the annotated genomic feature by RNAseq alignments, including 1 sample with support for all annotated introns";
NC_043009.1	Gnomon	exon	17183949	17184071	.	-	.	gene_id "LOC115218584"; db_xref "GeneID:115218584"; gbkey "mRNA"; gene "LOC115218584"; ID ""; gene_name "LOC115218584"; transcript_id "XM_036508172.1"; product "fibrillin-1, transcript variant X4"; exon_number "19"; model_evidence "Supporting evidence includes similarity to: 10 Proteins, and 100% coverage of the annotated genomic feature by RNAseq alignments, including 1 sample with support for all annotated introns";
NC_043009.1	Gnomon	exon	17188978	17189100	.	-	.	gene_id "LOC115218584"; db_xref "GeneID:115218584"; gbkey "mRNA"; gene "LOC115218584"; ID ""; gene_name "LOC115218584"; transcript_id "XM_036508172.1"; product "fibrillin-1, transcript variant X4"; exon_number "18"; model_evidence "Supporting evidence includes similarity to: 10 Proteins, and 100% coverage of the annotated genomic feature by RNAseq alignments, including 1 sample with support for all annotated introns";
NC_043009.1	Gnomon	exon	17192178	17192300	.	-	.	gene_id "LOC115218584"; db_xref "GeneID:115218584"; gbkey "mRNA"; gene "LOC115218584"; ID ""; gene_name "LOC115218584"; transcript_id "XM_036508172.1"; product "fibrillin-1, transcript variant X4"; exon_number "17"; model_evidence "Supporting evidence includes similarity to: 10 Proteins, and 100% coverage of the annotated genomic feature by RNAseq alignments, including 1 sample with support for all annotated introns";
NC_043009.1	Gnomon	exon	17207021	17207146	.	-	.	gene_id "LOC115218584"; db_xref "GeneID:115218584"; gbkey "mRNA"; gene "LOC115218584"; ID ""; gene_name "LOC115218584"; transcript_id "XM_036508172.1"; product "fibrillin-1, transcript variant X4"; exon_number "16"; model_evidence "Supporting evidence includes similarity to: 10 Proteins, and 100% coverage of the annotated genomic feature by RNAseq alignments, including 1 sample with support for all annotated introns";
NC_043009.1	Gnomon	exon	17209007	17209129	.	-	.	gene_id "LOC115218584"; db_xref "GeneID:115218584"; gbkey "mRNA"; gene "LOC115218584"; ID ""; gene_name "LOC115218584"; transcript_id "XM_036508172.1"; product "fibrillin-1, transcript variant X4"; exon_number "15"; model_evidence "Supporting evidence includes similarity to: 10 Proteins, and 100% coverage of the annotated genomic feature by RNAseq alignments, including 1 sample with support for all annotated introns";
NC_043009.1	Gnomon	exon	17216078	17216233	.	-	.	gene_id "LOC115218584"; db_xref "GeneID:115218584"; gbkey "mRNA"; gene "LOC115218584"; ID ""; gene_name "LOC115218584"; transcript_id "XM_036508172.1"; product "fibrillin-1, transcript variant X4"; exon_number "14"; model_evidence "Supporting evidence includes similarity to: 10 Proteins, and 100% coverage of the annotated genomic feature by RNAseq alignments, including 1 sample with support for all annotated introns";
NC_043009.1	Gnomon	exon	17240868	17240990	.	-	.	gene_id "LOC115218584"; db_xref "GeneID:115218584"; gbkey "mRNA"; gene "LOC115218584"; ID ""; gene_name "LOC115218584"; transcript_id "XM_036508172.1"; product "fibrillin-1, transcript variant X4"; exon_number "13"; model_evidence "Supporting evidence includes similarity to: 10 Proteins, and 100% coverage of the annotated genomic feature by RNAseq alignments, including 1 sample with support for all annotated introns";
NC_043009.1	Gnomon	exon	17244726	17244851	.	-	.	gene_id "LOC115218584"; db_xref "GeneID:115218584"; gbkey "mRNA"; gene "LOC115218584"; ID ""; gene_name "LOC115218584"; transcript_id "XM_036508172.1"; product "fibrillin-1, transcript variant X4"; exon_number "12"; model_evidence "Supporting evidence includes similarity to: 10 Proteins, and 100% coverage of the annotated genomic feature by RNAseq alignments, including 1 sample with support for all annotated introns";
NC_043009.1	Gnomon	exon	17246547	17246672	.	-	.	gene_id "LOC115218584"; db_xref "GeneID:115218584"; gbkey "mRNA"; gene "LOC115218584"; ID ""; gene_name "LOC115218584"; transcript_id "XM_036508172.1"; product "fibrillin-1, transcript variant X4"; exon_number "11"; model_evidence "Supporting evidence includes similarity to: 10 Proteins, and 100% coverage of the annotated genomic feature by RNAseq alignments, including 1 sample with support for all annotated introns";
NC_043009.1	Gnomon	exon	17283619	17283738	.	-	.	gene_id "LOC115218584"; db_xref "GeneID:115218584"; gbkey "mRNA"; gene "LOC115218584"; ID ""; gene_name "LOC115218584"; transcript_id "XM_036508172.1"; product "fibrillin-1, transcript variant X4"; exon_number "10"; model_evidence "Supporting evidence includes similarity to: 10 Proteins, and 100% coverage of the annotated genomic feature by RNAseq alignments, including 1 sample with support for all annotated introns";
NC_043009.1	Gnomon	exon	17290478	17290606	.	-	.	gene_id "LOC115218584"; db_xref "GeneID:115218584"; gbkey "mRNA"; gene "LOC115218584"; ID ""; gene_name "LOC115218584"; transcript_id "XM_036508172.1"; product "fibrillin-1, transcript variant X4"; exon_number "9"; model_evidence "Supporting evidence includes similarity to: 10 Proteins, and 100% coverage of the annotated genomic feature by RNAseq alignments, including 1 sample with support for all annotated introns";
NC_043009.1	Gnomon	exon	17317077	17317208	.	-	.	gene_id "LOC115218584"; db_xref "GeneID:115218584"; gbkey "mRNA"; gene "LOC115218584"; ID ""; gene_name "LOC115218584"; transcript_id "XM_036508172.1"; product "fibrillin-1, transcript variant X4"; exon_number "8"; model_evidence "Supporting evidence includes similarity to: 10 Proteins, and 100% coverage of the annotated genomic feature by RNAseq alignments, including 1 sample with support for all annotated introns";
NC_043009.1	Gnomon	exon	17387995	17388153	.	-	.	gene_id "LOC115218584"; db_xref "GeneID:115218584"; gbkey "mRNA"; gene "LOC115218584"; ID ""; gene_name "LOC115218584"; transcript_id "XM_036508172.1"; product "fibrillin-1, transcript variant X4"; exon_number "7"; model_evidence "Supporting evidence includes similarity to: 10 Proteins, and 100% coverage of the annotated genomic feature by RNAseq alignments, including 1 sample with support for all annotated introns";
NC_043009.1	Gnomon	exon	17389737	17389862	.	-	.	gene_id "LOC115218584"; db_xref "GeneID:115218584"; gbkey "mRNA"; gene "LOC115218584"; ID ""; gene_name "LOC115218584"; transcript_id "XM_036508172.1"; product "fibrillin-1, transcript variant X4"; exon_number "6"; model_evidence "Supporting evidence includes similarity to: 10 Proteins, and 100% coverage of the annotated genomic feature by RNAseq alignments, including 1 sample with support for all annotated introns";
NC_043009.1	Gnomon	exon	17401349	17401474	.	-	.	gene_id "LOC115218584"; db_xref "GeneID:115218584"; gbkey "mRNA"; gene "LOC115218584"; ID ""; gene_name "LOC115218584"; transcript_id "XM_036508172.1"; product "fibrillin-1, transcript variant X4"; exon_number "5"; model_evidence "Supporting evidence includes similarity to: 10 Proteins, and 100% coverage of the annotated genomic feature by RNAseq alignments, including 1 sample with support for all annotated introns";
NC_043009.1	Gnomon	exon	17409219	17409344	.	-	.	gene_id "LOC115218584"; db_xref "GeneID:115218584"; gbkey "mRNA"; gene "LOC115218584"; ID ""; gene_name "LOC115218584"; transcript_id "XM_036508172.1"; product "fibrillin-1, transcript variant X4"; exon_number "4"; model_evidence "Supporting evidence includes similarity to: 10 Proteins, and 100% coverage of the annotated genomic feature by RNAseq alignments, including 1 sample with support for all annotated introns";
NC_043009.1	Gnomon	exon	17411332	17411457	.	-	.	gene_id "LOC115218584"; db_xref "GeneID:115218584"; gbkey "mRNA"; gene "LOC115218584"; ID ""; gene_name "LOC115218584"; transcript_id "XM_036508172.1"; product "fibrillin-1, transcript variant X4"; exon_number "3"; model_evidence "Supporting evidence includes similarity to: 10 Proteins, and 100% coverage of the annotated genomic feature by RNAseq alignments, including 1 sample with support for all annotated introns";
NC_043009.1	Gnomon	exon	17422957	17423085	.	-	.	gene_id "LOC115218584"; db_xref "GeneID:115218584"; gbkey "mRNA"; gene "LOC115218584"; ID ""; gene_name "LOC115218584"; transcript_id "XM_036508172.1"; product "fibrillin-1, transcript variant X4"; exon_number "2"; model_evidence "Supporting evidence includes similarity to: 10 Proteins, and 100% coverage of the annotated genomic feature by RNAseq alignments, including 1 sample with support for all annotated introns";
NC_043009.1	Gnomon	exon	17698652	17699067	.	-	.	gene_id "LOC115218584"; db_xref "GeneID:115218584"; gbkey "mRNA"; gene "LOC115218584"; ID ""; gene_name "LOC115218584"; transcript_id "XM_036508172.1"; product "fibrillin-1, transcript variant X4"; exon_number "1"; model_evidence "Supporting evidence includes similarity to: 10 Proteins, and 100% coverage of the annotated genomic feature by RNAseq alignments, including 1 sample with support for all annotated introns";
NC_043009.1	Gnomon	start_codon	17698722	17698724	.	-	0	gene_id "LOC115218584"; db_xref "GeneID:115218584"; gbkey "CDS"; gene "LOC115218584"; ID ""; gene_name "LOC115218584"; transcript_id "XM_036508172.1"; product "fibrillin-1 isoform X4"; protein_id "XP_036364065.1"; exon_number "1";
NC_043009.1	Gnomon	stop_codon	17045745	17045747	.	-	0	gene_id "LOC115218584"; db_xref "GeneID:115218584"; gbkey "CDS"; gene "LOC115218584"; ID ""; gene_name "LOC115218584"; transcript_id "XM_036508172.1"; product "fibrillin-1 isoform X4"; protein_id "XP_036364065.1"; exon_number "46";
NC_043009.1	Gnomon	gene	18774291	18775256	.	+	.	gene_id "LOC115218586"; db_xref "GeneID:115218586"; gbkey "Gene"; gene "LOC115218586"; gene_biotype "protein_coding"; ID ""; gene_name "LOC115218586";
NC_043009.1	Gnomon	transcript	18774291	18775256	.	+	.	gene_id "LOC115218586"; ID "XM_029788479.1"; gene_name "LOC115218586"; transcript_id "XM_029788479.1";
NC_043009.1	Gnomon	CDS	18774291	18775253	.	+	0	gene_id "LOC115218586"; db_xref "GeneID:115218586"; gbkey "CDS"; gene "LOC115218586"; ID ""; gene_name "LOC115218586"; transcript_id "XM_029788479.1"; product "uncharacterized protein LOC115218586"; protein_id "XP_029644339.1"; exon_number "1";
NC_043009.1	Gnomon	exon	18774291	18775256	.	+	.	gene_id "LOC115218586"; db_xref "GeneID:115218586"; gbkey "mRNA"; gene "LOC115218586"; ID ""; gene_name "LOC115218586"; transcript_id "XM_029788479.1"; product "uncharacterized LOC115218586"; exon_number "1"; model_evidence "Supporting evidence includes similarity to: 1 Protein";
NC_043009.1	Gnomon	start_codon	18774291	18774293	.	+	0	gene_id "LOC115218586"; db_xref "GeneID:115218586"; gbkey "CDS"; gene "LOC115218586"; ID ""; gene_name "LOC115218586"; transcript_id "XM_029788479.1"; product "uncharacterized protein LOC115218586"; protein_id "XP_029644339.1"; exon_number "1";
NC_043009.1	Gnomon	stop_codon	18775254	18775256	.	+	0	gene_id "LOC115218586"; db_xref "GeneID:115218586"; gbkey "CDS"; gene "LOC115218586"; ID ""; gene_name "LOC115218586"; transcript_id "XM_029788479.1"; product "uncharacterized protein LOC115218586"; protein_id "XP_029644339.1"; exon_number "1";
NC_043009.1	Gnomon	gene	18845330	18861403	.	-	.	gene_id "LOC115218587"; db_xref "GeneID:115218587"; gbkey "Gene"; gene "LOC115218587"; gene_biotype "protein_coding"; ID ""; gene_name "LOC115218587";
NC_043009.1	Gnomon	transcript	18845330	18861403	.	-	.	gene_id "LOC115218587"; ID "XM_029788480.2"; gene_name "LOC115218587"; transcript_id "XM_029788480.2";
NC_043009.1	Gnomon	CDS	18845348	18845592	.	-	2	gene_id "LOC115218587"; db_xref "GeneID:115218587"; gbkey "CDS"; gene "LOC115218587"; ID ""; gene_name "LOC115218587"; transcript_id "XM_029788480.2"; product "uncharacterized protein LOC115218587"; protein_id "XP_029644340.2"; exon_number "6";
NC_043009.1	Gnomon	CDS	18845849	18846091	.	-	2	gene_id "LOC115218587"; db_xref "GeneID:115218587"; gbkey "CDS"; gene "LOC115218587"; ID ""; gene_name "LOC115218587"; transcript_id "XM_029788480.2"; product "uncharacterized protein LOC115218587"; protein_id "XP_029644340.2"; exon_number "5";
NC_043009.1	Gnomon	CDS	18848877	18849110	.	-	2	gene_id "LOC115218587"; db_xref "GeneID:115218587"; gbkey "CDS"; gene "LOC115218587"; ID ""; gene_name "LOC115218587"; transcript_id "XM_029788480.2"; product "uncharacterized protein LOC115218587"; protein_id "XP_029644340.2"; exon_number "4";
NC_043009.1	Gnomon	CDS	18851898	18852161	.	-	2	gene_id "LOC115218587"; db_xref "GeneID:115218587"; gbkey "CDS"; gene "LOC115218587"; ID ""; gene_name "LOC115218587"; transcript_id "XM_029788480.2"; product "uncharacterized protein LOC115218587"; protein_id "XP_029644340.2"; exon_number "3";
NC_043009.1	Gnomon	CDS	18860715	18860774	.	-	2	gene_id "LOC115218587"; db_xref "GeneID:115218587"; gbkey "CDS"; gene "LOC115218587"; ID ""; gene_name "LOC115218587"; transcript_id "XM_029788480.2"; product "uncharacterized protein LOC115218587"; protein_id "XP_029644340.2"; exon_number "2";
NC_043009.1	Gnomon	CDS	18861247	18861289	.	-	0	gene_id "LOC115218587"; db_xref "GeneID:115218587"; gbkey "CDS"; gene "LOC115218587"; ID ""; gene_name "LOC115218587"; transcript_id "XM_029788480.2"; product "uncharacterized protein LOC115218587"; protein_id "XP_029644340.2"; exon_number "1";
NC_043009.1	Gnomon	exon	18845330	18845592	.	-	.	gene_id "LOC115218587"; db_xref "GeneID:115218587"; gbkey "mRNA"; gene "LOC115218587"; ID ""; gene_name "LOC115218587"; transcript_id "XM_029788480.2"; product "uncharacterized LOC115218587"; exon_number "6"; model_evidence "Supporting evidence includes similarity to: 100% coverage of the annotated genomic feature by RNAseq alignments, including 16 samples with support for all annotated introns";
NC_043009.1	Gnomon	exon	18845849	18846091	.	-	.	gene_id "LOC115218587"; db_xref "GeneID:115218587"; gbkey "mRNA"; gene "LOC115218587"; ID ""; gene_name "LOC115218587"; transcript_id "XM_029788480.2"; product "uncharacterized LOC115218587"; exon_number "5"; model_evidence "Supporting evidence includes similarity to: 100% coverage of the annotated genomic feature by RNAseq alignments, including 16 samples with support for all annotated introns";
NC_043009.1	Gnomon	exon	18848877	18849110	.	-	.	gene_id "LOC115218587"; db_xref "GeneID:115218587"; gbkey "mRNA"; gene "LOC115218587"; ID ""; gene_name "LOC115218587"; transcript_id "XM_029788480.2"; product "uncharacterized LOC115218587"; exon_number "4"; model_evidence "Supporting evidence includes similarity to: 100% coverage of the annotated genomic feature by RNAseq alignments, including 16 samples with support for all annotated introns";
NC_043009.1	Gnomon	exon	18851898	18852161	.	-	.	gene_id "LOC115218587"; db_xref "GeneID:115218587"; gbkey "mRNA"; gene "LOC115218587"; ID ""; gene_name "LOC115218587"; transcript_id "XM_029788480.2"; product "uncharacterized LOC115218587"; exon_number "3"; model_evidence "Supporting evidence includes similarity to: 100% coverage of the annotated genomic feature by RNAseq alignments, including 16 samples with support for all annotated introns";
NC_043009.1	Gnomon	exon	18860715	18860774	.	-	.	gene_id "LOC115218587"; db_xref "GeneID:115218587"; gbkey "mRNA"; gene "LOC115218587"; ID ""; gene_name "LOC115218587"; transcript_id "XM_029788480.2"; product "uncharacterized LOC115218587"; exon_number "2"; model_evidence "Supporting evidence includes similarity to: 100% coverage of the annotated genomic feature by RNAseq alignments, including 16 samples with support for all annotated introns";
NC_043009.1	Gnomon	exon	18861247	18861403	.	-	.	gene_id "LOC115218587"; db_xref "GeneID:115218587"; gbkey "mRNA"; gene "LOC115218587"; ID ""; gene_name "LOC115218587"; transcript_id "XM_029788480.2"; product "uncharacterized LOC115218587"; exon_number "1"; model_evidence "Supporting evidence includes similarity to: 100% coverage of the annotated genomic feature by RNAseq alignments, including 16 samples with support for all annotated introns";
NC_043009.1	Gnomon	start_codon	18861287	18861289	.	-	0	gene_id "LOC115218587"; db_xref "GeneID:115218587"; gbkey "CDS"; gene "LOC115218587"; ID ""; gene_name "LOC115218587"; transcript_id "XM_029788480.2"; product "uncharacterized protein LOC115218587"; protein_id "XP_029644340.2"; exon_number "1";
NC_043009.1	Gnomon	stop_codon	18845345	18845347	.	-	0	gene_id "LOC115218587"; db_xref "GeneID:115218587"; gbkey "CDS"; gene "LOC115218587"; ID ""; gene_name "LOC115218587"; transcript_id "XM_029788480.2"; product "uncharacterized protein LOC115218587"; protein_id "XP_029644340.2"; exon_number "6";
NC_043009.1	Gnomon	gene	23932214	23942479	.	+	.	gene_id "LOC115218588"; db_xref "GeneID:115218588"; gbkey "Gene"; gene "LOC115218588"; gene_biotype "protein_coding"; ID ""; gene_name "LOC115218588";
NC_043009.1	Gnomon	transcript	23932214	23942479	.	+	.	gene_id "LOC115218588"; ID "XM_029788482.2"; gene_name "LOC115218588"; transcript_id "XM_029788482.2";
NC_043009.1	Gnomon	CDS	23932368	23932464	.	+	0	gene_id "LOC115218588"; db_xref "GeneID:115218588"; gbkey "CDS"; gene "LOC115218588"; ID ""; gene_name "LOC115218588"; transcript_id "XM_029788482.2"; product "uncharacterized protein LOC115218588"; protein_id "XP_029644342.1"; exon_number "1";
NC_043009.1	Gnomon	CDS	23935540	23935752	.	+	2	gene_id "LOC115218588"; db_xref "GeneID:115218588"; gbkey "CDS"; gene "LOC115218588"; ID ""; gene_name "LOC115218588"; transcript_id "XM_029788482.2"; product "uncharacterized protein LOC115218588"; protein_id "XP_029644342.1"; exon_number "2";
NC_043009.1	Gnomon	CDS	23939098	23939181	.	+	2	gene_id "LOC115218588"; db_xref "GeneID:115218588"; gbkey "CDS"; gene "LOC115218588"; ID ""; gene_name "LOC115218588"; transcript_id "XM_029788482.2"; product "uncharacterized protein LOC115218588"; protein_id "XP_029644342.1"; exon_number "3";
NC_043009.1	Gnomon	CDS	23942053	23942393	.	+	2	gene_id "LOC115218588"; db_xref "GeneID:115218588"; gbkey "CDS"; gene "LOC115218588"; ID ""; gene_name "LOC115218588"; transcript_id "XM_029788482.2"; product "uncharacterized protein LOC115218588"; protein_id "XP_029644342.1"; exon_number "4";
NC_043009.1	Gnomon	exon	23932214	23932464	.	+	.	gene_id "LOC115218588"; db_xref "GeneID:115218588"; gbkey "mRNA"; gene "LOC115218588"; ID ""; gene_name "LOC115218588"; transcript_id "XM_029788482.2"; product "uncharacterized LOC115218588"; exon_number "1"; model_evidence "Supporting evidence includes similarity to: 100% coverage of the annotated genomic feature by RNAseq alignments, including 3 samples with support for all annotated introns";
NC_043009.1	Gnomon	exon	23935540	23935752	.	+	.	gene_id "LOC115218588"; db_xref "GeneID:115218588"; gbkey "mRNA"; gene "LOC115218588"; ID ""; gene_name "LOC115218588"; transcript_id "XM_029788482.2"; product "uncharacterized LOC115218588"; exon_number "2"; model_evidence "Supporting evidence includes similarity to: 100% coverage of the annotated genomic feature by RNAseq alignments, including 3 samples with support for all annotated introns";
NC_043009.1	Gnomon	exon	23939098	23939181	.	+	.	gene_id "LOC115218588"; db_xref "GeneID:115218588"; gbkey "mRNA"; gene "LOC115218588"; ID ""; gene_name "LOC115218588"; transcript_id "XM_029788482.2"; product "uncharacterized LOC115218588"; exon_number "3"; model_evidence "Supporting evidence includes similarity to: 100% coverage of the annotated genomic feature by RNAseq alignments, including 3 samples with support for all annotated introns";
NC_043009.1	Gnomon	exon	23942053	23942479	.	+	.	gene_id "LOC115218588"; db_xref "GeneID:115218588"; gbkey "mRNA"; gene "LOC115218588"; ID ""; gene_name "LOC115218588"; transcript_id "XM_029788482.2"; product "uncharacterized LOC115218588"; exon_number "4"; model_evidence "Supporting evidence includes similarity to: 100% coverage of the annotated genomic feature by RNAseq alignments, including 3 samples with support for all annotated introns";
NC_043009.1	Gnomon	start_codon	23932368	23932370	.	+	0	gene_id "LOC115218588"; db_xref "GeneID:115218588"; gbkey "CDS"; gene "LOC115218588"; ID ""; gene_name "LOC115218588"; transcript_id "XM_029788482.2"; product "uncharacterized protein LOC115218588"; protein_id "XP_029644342.1"; exon_number "1";
NC_043009.1	Gnomon	stop_codon	23942394	23942396	.	+	0	gene_id "LOC115218588"; db_xref "GeneID:115218588"; gbkey "CDS"; gene "LOC115218588"; ID ""; gene_name "LOC115218588"; transcript_id "XM_029788482.2"; product "uncharacterized protein LOC115218588"; protein_id "XP_029644342.1"; exon_number "4";
NC_043009.1	Gnomon	gene	19822905	19901276	.	-	.	gene_id "LOC115218589"; db_xref "GeneID:115218589"; gbkey "Gene"; gene "LOC115218589"; gene_biotype "protein_coding"; ID ""; gene_name "LOC115218589";
NC_043009.1	Gnomon~Covext	transcript	19822905	19901276	.	-	.	gene_id "LOC115218589"; ID "XM_029788483.2"; gene_name "LOC115218589"; transcript_id "Covext~XM_029788483.2";
NC_043009.1	Covext	exon	19823079	19823310	.	-	.	gene_id "LOC115218589"; db_xref "GeneID:115218589"; gbkey "mRNA"; gene "LOC115218589"; ID ""; gene_name "LOC115218589"; transcript_id "Covext~XM_029788483.2"; product "dachshund homolog 1"; exon_number "9"; model_evidence "Supporting evidence includes similarity to: 2 Proteins, and 88% coverage of the annotated genomic feature by RNAseq alignments";
NC_043009.1	Covext	exon	19824148	19824213	.	-	.	gene_id "LOC115218589"; db_xref "GeneID:115218589"; gbkey "mRNA"; gene "LOC115218589"; ID ""; gene_name "LOC115218589"; transcript_id "Covext~XM_029788483.2"; product "dachshund homolog 1"; exon_number "8"; model_evidence "Supporting evidence includes similarity to: 2 Proteins, and 88% coverage of the annotated genomic feature by RNAseq alignments";
NC_043009.1	Covext	exon	19826040	19826183	.	-	.	gene_id "LOC115218589"; db_xref "GeneID:115218589"; gbkey "mRNA"; gene "LOC115218589"; ID ""; gene_name "LOC115218589"; transcript_id "Covext~XM_029788483.2"; product "dachshund homolog 1"; exon_number "7"; model_evidence "Supporting evidence includes similarity to: 2 Proteins, and 88% coverage of the annotated genomic feature by RNAseq alignments";
NC_043009.1	Covext	exon	19829580	19829663	.	-	.	gene_id "LOC115218589"; db_xref "GeneID:115218589"; gbkey "mRNA"; gene "LOC115218589"; ID ""; gene_name "LOC115218589"; transcript_id "Covext~XM_029788483.2"; product "dachshund homolog 1"; exon_number "6"; model_evidence "Supporting evidence includes similarity to: 2 Proteins, and 88% coverage of the annotated genomic feature by RNAseq alignments";
NC_043009.1	Covext	exon	19872482	19872691	.	-	.	gene_id "LOC115218589"; db_xref "GeneID:115218589"; gbkey "mRNA"; gene "LOC115218589"; ID ""; gene_name "LOC115218589"; transcript_id "Covext~XM_029788483.2"; product "dachshund homolog 1"; exon_number "5"; model_evidence "Supporting evidence includes similarity to: 2 Proteins, and 88% coverage of the annotated genomic feature by RNAseq alignments";
NC_043009.1	Covext	exon	19892080	19892205	.	-	.	gene_id "LOC115218589"; db_xref "GeneID:115218589"; gbkey "mRNA"; gene "LOC115218589"; ID ""; gene_name "LOC115218589"; transcript_id "Covext~XM_029788483.2"; product "dachshund homolog 1"; exon_number "4"; model_evidence "Supporting evidence includes similarity to: 2 Proteins, and 88% coverage of the annotated genomic feature by RNAseq alignments";
NC_043009.1	Covext	exon	19894179	19894279	.	-	.	gene_id "LOC115218589"; db_xref "GeneID:115218589"; gbkey "mRNA"; gene "LOC115218589"; ID ""; gene_name "LOC115218589"; transcript_id "Covext~XM_029788483.2"; product "dachshund homolog 1"; exon_number "3"; model_evidence "Supporting evidence includes similarity to: 2 Proteins, and 88% coverage of the annotated genomic feature by RNAseq alignments";
NC_043009.1	Covext	exon	19900783	19900978	.	-	.	gene_id "LOC115218589"; db_xref "GeneID:115218589"; gbkey "mRNA"; gene "LOC115218589"; ID ""; gene_name "LOC115218589"; transcript_id "Covext~XM_029788483.2"; product "dachshund homolog 1"; exon_number "2"; model_evidence "Supporting evidence includes similarity to: 2 Proteins, and 88% coverage of the annotated genomic feature by RNAseq alignments";
NC_043009.1	Covext	exon	19901147	19901276	.	-	.	gene_id "LOC115218589"; db_xref "GeneID:115218589"; gbkey "mRNA"; gene "LOC115218589"; ID ""; gene_name "LOC115218589"; transcript_id "Covext~XM_029788483.2"; product "dachshund homolog 1"; exon_number "1"; model_evidence "Supporting evidence includes similarity to: 2 Proteins, and 88% coverage of the annotated genomic feature by RNAseq alignments";
NC_043009.1	Covext	exon	19822905	19823310	.	-	.	gene_id "LOC115218589"; db_xref "GeneID:115218589"; gbkey "mRNA"; gene "LOC115218589"; ID ""; gene_name "LOC115218589"; transcript_id "Covext~XM_029788483.2"; product "dachshund homolog 1"; exon_number "9"; model_evidence "Supporting evidence includes similarity to: 2 Proteins, and 88% coverage of the annotated genomic feature by RNAseq alignments"; three_prime_ext "174";
NC_043009.1	Gnomon	transcript	19823079	19901276	.	-	.	gene_id "LOC115218589"; ID "XM_029788483.2"; gene_name "LOC115218589"; transcript_id "XM_029788483.2";
NC_043009.1	Gnomon	CDS	19823204	19823310	.	-	2	gene_id "LOC115218589"; db_xref "GeneID:115218589"; gbkey "CDS"; gene "LOC115218589"; ID ""; gene_name "LOC115218589"; transcript_id "XM_029788483.2"; product "dachshund homolog 1"; protein_id "XP_029644343.1"; exon_number "9";
NC_043009.1	Gnomon	CDS	19824148	19824213	.	-	2	gene_id "LOC115218589"; db_xref "GeneID:115218589"; gbkey "CDS"; gene "LOC115218589"; ID ""; gene_name "LOC115218589"; transcript_id "XM_029788483.2"; product "dachshund homolog 1"; protein_id "XP_029644343.1"; exon_number "8";
NC_043009.1	Gnomon	CDS	19826040	19826183	.	-	2	gene_id "LOC115218589"; db_xref "GeneID:115218589"; gbkey "CDS"; gene "LOC115218589"; ID ""; gene_name "LOC115218589"; transcript_id "XM_029788483.2"; product "dachshund homolog 1"; protein_id "XP_029644343.1"; exon_number "7";
NC_043009.1	Gnomon	CDS	19829580	19829663	.	-	2	gene_id "LOC115218589"; db_xref "GeneID:115218589"; gbkey "CDS"; gene "LOC115218589"; ID ""; gene_name "LOC115218589"; transcript_id "XM_029788483.2"; product "dachshund homolog 1"; protein_id "XP_029644343.1"; exon_number "6";
NC_043009.1	Gnomon	CDS	19872482	19872691	.	-	2	gene_id "LOC115218589"; db_xref "GeneID:115218589"; gbkey "CDS"; gene "LOC115218589"; ID ""; gene_name "LOC115218589"; transcript_id "XM_029788483.2"; product "dachshund homolog 1"; protein_id "XP_029644343.1"; exon_number "5";
NC_043009.1	Gnomon	CDS	19892080	19892205	.	-	2	gene_id "LOC115218589"; db_xref "GeneID:115218589"; gbkey "CDS"; gene "LOC115218589"; ID ""; gene_name "LOC115218589"; transcript_id "XM_029788483.2"; product "dachshund homolog 1"; protein_id "XP_029644343.1"; exon_number "4";
NC_043009.1	Gnomon	CDS	19894179	19894279	.	-	1	gene_id "LOC115218589"; db_xref "GeneID:115218589"; gbkey "CDS"; gene "LOC115218589"; ID ""; gene_name "LOC115218589"; transcript_id "XM_029788483.2"; product "dachshund homolog 1"; protein_id "XP_029644343.1"; exon_number "3";
NC_043009.1	Gnomon	CDS	19900783	19900978	.	-	2	gene_id "LOC115218589"; db_xref "GeneID:115218589"; gbkey "CDS"; gene "LOC115218589"; ID ""; gene_name "LOC115218589"; transcript_id "XM_029788483.2"; product "dachshund homolog 1"; protein_id "XP_029644343.1"; exon_number "2";
NC_043009.1	Gnomon	CDS	19901147	19901276	.	-	0	gene_id "LOC115218589"; db_xref "GeneID:115218589"; gbkey "CDS"; gene "LOC115218589"; ID ""; gene_name "LOC115218589"; transcript_id "XM_029788483.2"; product "dachshund homolog 1"; protein_id "XP_029644343.1"; exon_number "1";
NC_043009.1	Gnomon	exon	19823079	19823310	.	-	.	gene_id "LOC115218589"; db_xref "GeneID:115218589"; gbkey "mRNA"; gene "LOC115218589"; ID ""; gene_name "LOC115218589"; transcript_id "XM_029788483.2"; product "dachshund homolog 1"; exon_number "9"; model_evidence "Supporting evidence includes similarity to: 2 Proteins, and 88% coverage of the annotated genomic feature by RNAseq alignments";
NC_043009.1	Gnomon	exon	19824148	19824213	.	-	.	gene_id "LOC115218589"; db_xref "GeneID:115218589"; gbkey "mRNA"; gene "LOC115218589"; ID ""; gene_name "LOC115218589"; transcript_id "XM_029788483.2"; product "dachshund homolog 1"; exon_number "8"; model_evidence "Supporting evidence includes similarity to: 2 Proteins, and 88% coverage of the annotated genomic feature by RNAseq alignments";
NC_043009.1	Gnomon	exon	19826040	19826183	.	-	.	gene_id "LOC115218589"; db_xref "GeneID:115218589"; gbkey "mRNA"; gene "LOC115218589"; ID ""; gene_name "LOC115218589"; transcript_id "XM_029788483.2"; product "dachshund homolog 1"; exon_number "7"; model_evidence "Supporting evidence includes similarity to: 2 Proteins, and 88% coverage of the annotated genomic feature by RNAseq alignments";
NC_043009.1	Gnomon	exon	19829580	19829663	.	-	.	gene_id "LOC115218589"; db_xref "GeneID:115218589"; gbkey "mRNA"; gene "LOC115218589"; ID ""; gene_name "LOC115218589"; transcript_id "XM_029788483.2"; product "dachshund homolog 1"; exon_number "6"; model_evidence "Supporting evidence includes similarity to: 2 Proteins, and 88% coverage of the annotated genomic feature by RNAseq alignments";
NC_043009.1	Gnomon	exon	19872482	19872691	.	-	.	gene_id "LOC115218589"; db_xref "GeneID:115218589"; gbkey "mRNA"; gene "LOC115218589"; ID ""; gene_name "LOC115218589"; transcript_id "XM_029788483.2"; product "dachshund homolog 1"; exon_number "5"; model_evidence "Supporting evidence includes similarity to: 2 Proteins, and 88% coverage of the annotated genomic feature by RNAseq alignments";
NC_043009.1	Gnomon	exon	19892080	19892205	.	-	.	gene_id "LOC115218589"; db_xref "GeneID:115218589"; gbkey "mRNA"; gene "LOC115218589"; ID ""; gene_name "LOC115218589"; transcript_id "XM_029788483.2"; product "dachshund homolog 1"; exon_number "4"; model_evidence "Supporting evidence includes similarity to: 2 Proteins, and 88% coverage of the annotated genomic feature by RNAseq alignments";
NC_043009.1	Gnomon	exon	19894179	19894279	.	-	.	gene_id "LOC115218589"; db_xref "GeneID:115218589"; gbkey "mRNA"; gene "LOC115218589"; ID ""; gene_name "LOC115218589"; transcript_id "XM_029788483.2"; product "dachshund homolog 1"; exon_number "3"; model_evidence "Supporting evidence includes similarity to: 2 Proteins, and 88% coverage of the annotated genomic feature by RNAseq alignments";
NC_043009.1	Gnomon	exon	19900783	19900978	.	-	.	gene_id "LOC115218589"; db_xref "GeneID:115218589"; gbkey "mRNA"; gene "LOC115218589"; ID ""; gene_name "LOC115218589"; transcript_id "XM_029788483.2"; product "dachshund homolog 1"; exon_number "2"; model_evidence "Supporting evidence includes similarity to: 2 Proteins, and 88% coverage of the annotated genomic feature by RNAseq alignments";
NC_043009.1	Gnomon	exon	19901147	19901276	.	-	.	gene_id "LOC115218589"; db_xref "GeneID:115218589"; gbkey "mRNA"; gene "LOC115218589"; ID ""; gene_name "LOC115218589"; transcript_id "XM_029788483.2"; product "dachshund homolog 1"; exon_number "1"; model_evidence "Supporting evidence includes similarity to: 2 Proteins, and 88% coverage of the annotated genomic feature by RNAseq alignments";
NC_043009.1	Gnomon	start_codon	19901274	19901276	.	-	0	gene_id "LOC115218589"; db_xref "GeneID:115218589"; gbkey "CDS"; gene "LOC115218589"; ID ""; gene_name "LOC115218589"; transcript_id "XM_029788483.2"; product "dachshund homolog 1"; protein_id "XP_029644343.1"; exon_number "1";
NC_043009.1	Gnomon	stop_codon	19823201	19823203	.	-	0	gene_id "LOC115218589"; db_xref "GeneID:115218589"; gbkey "CDS"; gene "LOC115218589"; ID ""; gene_name "LOC115218589"; transcript_id "XM_029788483.2"; product "dachshund homolog 1"; protein_id "XP_029644343.1"; exon_number "9";
NC_043009.1	Gnomon	gene	20165211	20176465	.	+	.	gene_id "LOC115218590"; db_xref "GeneID:115218590"; gbkey "Gene"; gene "LOC115218590"; gene_biotype "protein_coding"; ID ""; gene_name "LOC115218590";
NC_043009.1	Gnomon~FLAMseq~Covext	transcript	20165264	20176465	.	+	.	gene_id "LOC115218590"; ID "XM_029788484.2"; gene_name "LOC115218590"; transcript_id "Covext~FLAMseq_ext~XM_029788484.2"; three_prime_ext "5377";
NC_043009.1	Covext	exon	20165264	20165338	.	+	.	gene_id "LOC115218590"; db_xref "GeneID:115218590"; gbkey "mRNA"; gene "LOC115218590"; ID ""; gene_name "LOC115218590"; transcript_id "Covext~FLAMseq_ext~XM_029788484.2"; product "E3 ubiquitin-protein ligase TRIM56-like, transcript variant X1"; exon_number "1"; model_evidence "Supporting evidence includes similarity to: 86 Proteins, and 100% coverage of the annotated genomic feature by RNAseq alignments, including 6 samples with support for all annotated introns";
NC_043009.1	Covext	exon	20168058	20170723	.	+	.	gene_id "LOC115218590"; db_xref "GeneID:115218590"; gbkey "mRNA"; gene "LOC115218590"; ID ""; gene_name "LOC115218590"; transcript_id "Covext~FLAMseq_ext~XM_029788484.2"; product "E3 ubiquitin-protein ligase TRIM56-like, transcript variant X1"; exon_number "2"; model_evidence "Supporting evidence includes similarity to: 86 Proteins, and 100% coverage of the annotated genomic feature by RNAseq alignments, including 6 samples with support for all annotated introns";
NC_043009.1	Covext	exon	20168058	20176100	.	+	.	gene_id "LOC115218590"; db_xref "GeneID:115218590"; gbkey "mRNA"; gene "LOC115218590"; ID ""; gene_name "LOC115218590"; transcript_id "Covext~FLAMseq_ext~XM_029788484.2"; product "E3 ubiquitin-protein ligase TRIM56-like"; exon_number "2"; model_evidence "Supporting evidence includes similarity to: 86 Proteins, and 100% coverage of the annotated genomic feature by RNAseq alignments"; three_prime_ext "5377";
NC_043009.1	Covext	exon	20168058	20176465	.	+	.	gene_id "LOC115218590"; db_xref "GeneID:115218590"; gbkey "mRNA"; gene "LOC115218590"; ID ""; gene_name "LOC115218590"; transcript_id "Covext~FLAMseq_ext~XM_029788484.2"; product "E3 ubiquitin-protein ligase TRIM56-like"; exon_number "2"; model_evidence "Supporting evidence includes similarity to: 86 Proteins, and 100% coverage of the annotated genomic feature by RNAseq alignments"; three_prime_ext "365";
NC_043009.1	Gnomon~FLAMseq	transcript	20165264	20176100	.	+	.	gene_id "LOC115218590"; ID "XM_029788484.2"; gene_name "LOC115218590"; transcript_id "FLAMseq_ext~XM_029788484.2"; three_prime_ext "5377";
NC_043009.1	Gnomon~FLAMseq	exon	20165264	20165338	.	+	.	gene_id "LOC115218590"; db_xref "GeneID:115218590"; gbkey "mRNA"; gene "LOC115218590"; ID ""; gene_name "LOC115218590"; transcript_id "FLAMseq_ext~XM_029788484.2"; product "E3 ubiquitin-protein ligase TRIM56-like, transcript variant X1"; exon_number "1"; model_evidence "Supporting evidence includes similarity to: 86 Proteins, and 100% coverage of the annotated genomic feature by RNAseq alignments, including 6 samples with support for all annotated introns";
NC_043009.1	Gnomon~FLAMseq	exon	20168058	20170723	.	+	.	gene_id "LOC115218590"; db_xref "GeneID:115218590"; gbkey "mRNA"; gene "LOC115218590"; ID ""; gene_name "LOC115218590"; transcript_id "FLAMseq_ext~XM_029788484.2"; product "E3 ubiquitin-protein ligase TRIM56-like, transcript variant X1"; exon_number "2"; model_evidence "Supporting evidence includes similarity to: 86 Proteins, and 100% coverage of the annotated genomic feature by RNAseq alignments, including 6 samples with support for all annotated introns";
NC_043009.1	Gnomon~FLAMseq	exon	20168058	20176100	.	+	.	gene_id "LOC115218590"; db_xref "GeneID:115218590"; gbkey "mRNA"; gene "LOC115218590"; ID ""; gene_name "LOC115218590"; transcript_id "FLAMseq_ext~XM_029788484.2"; product "E3 ubiquitin-protein ligase TRIM56-like"; exon_number "2"; model_evidence "Supporting evidence includes similarity to: 86 Proteins, and 100% coverage of the annotated genomic feature by RNAseq alignments"; three_prime_ext "5377";
NC_043009.1	Gnomon	transcript	20165264	20170723	.	+	.	gene_id "LOC115218590"; ID "XM_029788484.2"; gene_name "LOC115218590"; transcript_id "XM_029788484.2";
NC_043009.1	Gnomon	CDS	20168091	20170286	.	+	0	gene_id "LOC115218590"; db_xref "GeneID:115218590"; gbkey "CDS"; gene "LOC115218590"; ID ""; gene_name "LOC115218590"; transcript_id "XM_029788484.2"; product "E3 ubiquitin-protein ligase TRIM56-like"; protein_id "XP_029644344.1"; exon_number "2";
NC_043009.1	Gnomon	exon	20165264	20165338	.	+	.	gene_id "LOC115218590"; db_xref "GeneID:115218590"; gbkey "mRNA"; gene "LOC115218590"; ID ""; gene_name "LOC115218590"; transcript_id "XM_029788484.2"; product "E3 ubiquitin-protein ligase TRIM56-like, transcript variant X1"; exon_number "1"; model_evidence "Supporting evidence includes similarity to: 86 Proteins, and 100% coverage of the annotated genomic feature by RNAseq alignments, including 6 samples with support for all annotated introns";
NC_043009.1	Gnomon	exon	20168058	20170723	.	+	.	gene_id "LOC115218590"; db_xref "GeneID:115218590"; gbkey "mRNA"; gene "LOC115218590"; ID ""; gene_name "LOC115218590"; transcript_id "XM_029788484.2"; product "E3 ubiquitin-protein ligase TRIM56-like, transcript variant X1"; exon_number "2"; model_evidence "Supporting evidence includes similarity to: 86 Proteins, and 100% coverage of the annotated genomic feature by RNAseq alignments, including 6 samples with support for all annotated introns";
NC_043009.1	Gnomon	start_codon	20168091	20168093	.	+	0	gene_id "LOC115218590"; db_xref "GeneID:115218590"; gbkey "CDS"; gene "LOC115218590"; ID ""; gene_name "LOC115218590"; transcript_id "XM_029788484.2"; product "E3 ubiquitin-protein ligase TRIM56-like"; protein_id "XP_029644344.1"; exon_number "2";
NC_043009.1	Gnomon	stop_codon	20170287	20170289	.	+	0	gene_id "LOC115218590"; db_xref "GeneID:115218590"; gbkey "CDS"; gene "LOC115218590"; ID ""; gene_name "LOC115218590"; transcript_id "XM_029788484.2"; product "E3 ubiquitin-protein ligase TRIM56-like"; protein_id "XP_029644344.1"; exon_number "2";
NC_043009.1	Gnomon	transcript	20165211	20170723	.	+	.	gene_id "LOC115218590"; ID "XM_036508189.1"; gene_name "LOC115218590"; transcript_id "XM_036508189.1";
NC_043009.1	Gnomon	CDS	20168091	20170286	.	+	0	gene_id "LOC115218590"; db_xref "GeneID:115218590"; gbkey "CDS"; gene "LOC115218590"; ID ""; gene_name "LOC115218590"; transcript_id "XM_036508189.1"; product "E3 ubiquitin-protein ligase TRIM56-like"; protein_id "XP_036364082.1"; exon_number "2";
NC_043009.1	Gnomon	exon	20165211	20165239	.	+	.	gene_id "LOC115218590"; db_xref "GeneID:115218590"; gbkey "mRNA"; gene "LOC115218590"; ID ""; gene_name "LOC115218590"; transcript_id "XM_036508189.1"; product "E3 ubiquitin-protein ligase TRIM56-like, transcript variant X2"; exon_number "1"; model_evidence "Supporting evidence includes similarity to: 86 Proteins, and 100% coverage of the annotated genomic feature by RNAseq alignments, including 2 samples with support for all annotated introns";
NC_043009.1	Gnomon	exon	20168058	20170723	.	+	.	gene_id "LOC115218590"; db_xref "GeneID:115218590"; gbkey "mRNA"; gene "LOC115218590"; ID ""; gene_name "LOC115218590"; transcript_id "XM_036508189.1"; product "E3 ubiquitin-protein ligase TRIM56-like, transcript variant X2"; exon_number "2"; model_evidence "Supporting evidence includes similarity to: 86 Proteins, and 100% coverage of the annotated genomic feature by RNAseq alignments, including 2 samples with support for all annotated introns";
NC_043009.1	Gnomon	start_codon	20168091	20168093	.	+	0	gene_id "LOC115218590"; db_xref "GeneID:115218590"; gbkey "CDS"; gene "LOC115218590"; ID ""; gene_name "LOC115218590"; transcript_id "XM_036508189.1"; product "E3 ubiquitin-protein ligase TRIM56-like"; protein_id "XP_036364082.1"; exon_number "2";
NC_043009.1	Gnomon	stop_codon	20170287	20170289	.	+	0	gene_id "LOC115218590"; db_xref "GeneID:115218590"; gbkey "CDS"; gene "LOC115218590"; ID ""; gene_name "LOC115218590"; transcript_id "XM_036508189.1"; product "E3 ubiquitin-protein ligase TRIM56-like"; protein_id "XP_036364082.1"; exon_number "2";
NC_043009.1	Gnomon	transcript	20165458	20170723	.	+	.	gene_id "LOC115218590"; ID "XM_036508190.1"; gene_name "LOC115218590"; transcript_id "XM_036508190.1";
NC_043009.1	Gnomon	CDS	20168091	20170286	.	+	0	gene_id "LOC115218590"; db_xref "GeneID:115218590"; gbkey "CDS"; gene "LOC115218590"; ID ""; gene_name "LOC115218590"; transcript_id "XM_036508190.1"; product "E3 ubiquitin-protein ligase TRIM56-like"; protein_id "XP_036364083.1"; exon_number "2";
NC_043009.1	Gnomon	exon	20165458	20165535	.	+	.	gene_id "LOC115218590"; db_xref "GeneID:115218590"; gbkey "mRNA"; gene "LOC115218590"; ID ""; gene_name "LOC115218590"; transcript_id "XM_036508190.1"; product "E3 ubiquitin-protein ligase TRIM56-like, transcript variant X3"; exon_number "1"; model_evidence "Supporting evidence includes similarity to: 86 Proteins, and 100% coverage of the annotated genomic feature by RNAseq alignments, including 2 samples with support for all annotated introns";
NC_043009.1	Gnomon	exon	20168058	20170723	.	+	.	gene_id "LOC115218590"; db_xref "GeneID:115218590"; gbkey "mRNA"; gene "LOC115218590"; ID ""; gene_name "LOC115218590"; transcript_id "XM_036508190.1"; product "E3 ubiquitin-protein ligase TRIM56-like, transcript variant X3"; exon_number "2"; model_evidence "Supporting evidence includes similarity to: 86 Proteins, and 100% coverage of the annotated genomic feature by RNAseq alignments, including 2 samples with support for all annotated introns";
NC_043009.1	Gnomon	start_codon	20168091	20168093	.	+	0	gene_id "LOC115218590"; db_xref "GeneID:115218590"; gbkey "CDS"; gene "LOC115218590"; ID ""; gene_name "LOC115218590"; transcript_id "XM_036508190.1"; product "E3 ubiquitin-protein ligase TRIM56-like"; protein_id "XP_036364083.1"; exon_number "2";
NC_043009.1	Gnomon	stop_codon	20170287	20170289	.	+	0	gene_id "LOC115218590"; db_xref "GeneID:115218590"; gbkey "CDS"; gene "LOC115218590"; ID ""; gene_name "LOC115218590"; transcript_id "XM_036508190.1"; product "E3 ubiquitin-protein ligase TRIM56-like"; protein_id "XP_036364083.1"; exon_number "2";
NC_043009.1	Gnomon	gene	20234661	20295069	.	+	.	gene_id "LOC115218591"; db_xref "GeneID:115218591"; gbkey "Gene"; gene "LOC115218591"; gene_biotype "protein_coding"; ID ""; gene_name "LOC115218591";
NC_043009.1	Gnomon	transcript	20234661	20295069	.	+	.	gene_id "LOC115218591"; ID "XM_036508191.1"; gene_name "LOC115218591"; transcript_id "XM_036508191.1";
NC_043009.1	Gnomon	CDS	20234676	20234690	.	+	0	gene_id "LOC115218591"; db_xref "GeneID:115218591"; gbkey "CDS"; gene "LOC115218591"; ID ""; gene_name "LOC115218591"; transcript_id "XM_036508191.1"; product "zinc metalloproteinase-disintegrin-like atrase-B isoform X1"; protein_id "XP_036364084.1"; exon_number "1";
NC_043009.1	Gnomon	CDS	20251109	20251243	.	+	0	gene_id "LOC115218591"; db_xref "GeneID:115218591"; gbkey "CDS"; gene "LOC115218591"; ID ""; gene_name "LOC115218591"; transcript_id "XM_036508191.1"; product "zinc metalloproteinase-disintegrin-like atrase-B isoform X1"; protein_id "XP_036364084.1"; exon_number "2";
NC_043009.1	Gnomon	CDS	20275728	20276043	.	+	0	gene_id "LOC115218591"; db_xref "GeneID:115218591"; gbkey "CDS"; gene "LOC115218591"; ID ""; gene_name "LOC115218591"; transcript_id "XM_036508191.1"; product "zinc metalloproteinase-disintegrin-like atrase-B isoform X1"; protein_id "XP_036364084.1"; exon_number "3";
NC_043009.1	Gnomon	CDS	20277865	20278067	.	+	2	gene_id "LOC115218591"; db_xref "GeneID:115218591"; gbkey "CDS"; gene "LOC115218591"; ID ""; gene_name "LOC115218591"; transcript_id "XM_036508191.1"; product "zinc metalloproteinase-disintegrin-like atrase-B isoform X1"; protein_id "XP_036364084.1"; exon_number "4";
NC_043009.1	Gnomon	CDS	20279338	20279433	.	+	0	gene_id "LOC115218591"; db_xref "GeneID:115218591"; gbkey "CDS"; gene "LOC115218591"; ID ""; gene_name "LOC115218591"; transcript_id "XM_036508191.1"; product "zinc metalloproteinase-disintegrin-like atrase-B isoform X1"; protein_id "XP_036364084.1"; exon_number "5";
NC_043009.1	Gnomon	CDS	20281172	20281304	.	+	0	gene_id "LOC115218591"; db_xref "GeneID:115218591"; gbkey "CDS"; gene "LOC115218591"; ID ""; gene_name "LOC115218591"; transcript_id "XM_036508191.1"; product "zinc metalloproteinase-disintegrin-like atrase-B isoform X1"; protein_id "XP_036364084.1"; exon_number "6";
NC_043009.1	Gnomon	CDS	20283429	20283610	.	+	2	gene_id "LOC115218591"; db_xref "GeneID:115218591"; gbkey "CDS"; gene "LOC115218591"; ID ""; gene_name "LOC115218591"; transcript_id "XM_036508191.1"; product "zinc metalloproteinase-disintegrin-like atrase-B isoform X1"; protein_id "XP_036364084.1"; exon_number "7";
NC_043009.1	Gnomon	CDS	20286628	20286699	.	+	0	gene_id "LOC115218591"; db_xref "GeneID:115218591"; gbkey "CDS"; gene "LOC115218591"; ID ""; gene_name "LOC115218591"; transcript_id "XM_036508191.1"; product "zinc metalloproteinase-disintegrin-like atrase-B isoform X1"; protein_id "XP_036364084.1"; exon_number "8";
NC_043009.1	Gnomon	CDS	20287926	20288077	.	+	0	gene_id "LOC115218591"; db_xref "GeneID:115218591"; gbkey "CDS"; gene "LOC115218591"; ID ""; gene_name "LOC115218591"; transcript_id "XM_036508191.1"; product "zinc metalloproteinase-disintegrin-like atrase-B isoform X1"; protein_id "XP_036364084.1"; exon_number "9";
NC_043009.1	Gnomon	CDS	20288206	20288379	.	+	1	gene_id "LOC115218591"; db_xref "GeneID:115218591"; gbkey "CDS"; gene "LOC115218591"; ID ""; gene_name "LOC115218591"; transcript_id "XM_036508191.1"; product "zinc metalloproteinase-disintegrin-like atrase-B isoform X1"; protein_id "XP_036364084.1"; exon_number "10";
NC_043009.1	Gnomon	CDS	20290797	20290940	.	+	1	gene_id "LOC115218591"; db_xref "GeneID:115218591"; gbkey "CDS"; gene "LOC115218591"; ID ""; gene_name "LOC115218591"; transcript_id "XM_036508191.1"; product "zinc metalloproteinase-disintegrin-like atrase-B isoform X1"; protein_id "XP_036364084.1"; exon_number "11";
NC_043009.1	Gnomon	CDS	20292011	20292137	.	+	1	gene_id "LOC115218591"; db_xref "GeneID:115218591"; gbkey "CDS"; gene "LOC115218591"; ID ""; gene_name "LOC115218591"; transcript_id "XM_036508191.1"; product "zinc metalloproteinase-disintegrin-like atrase-B isoform X1"; protein_id "XP_036364084.1"; exon_number "12";
NC_043009.1	Gnomon	CDS	20293328	20293435	.	+	0	gene_id "LOC115218591"; db_xref "GeneID:115218591"; gbkey "CDS"; gene "LOC115218591"; ID ""; gene_name "LOC115218591"; transcript_id "XM_036508191.1"; product "zinc metalloproteinase-disintegrin-like atrase-B isoform X1"; protein_id "XP_036364084.1"; exon_number "13";
NC_043009.1	Gnomon	CDS	20294912	20294962	.	+	0	gene_id "LOC115218591"; db_xref "GeneID:115218591"; gbkey "CDS"; gene "LOC115218591"; ID ""; gene_name "LOC115218591"; transcript_id "XM_036508191.1"; product "zinc metalloproteinase-disintegrin-like atrase-B isoform X1"; protein_id "XP_036364084.1"; exon_number "14";
NC_043009.1	Gnomon	exon	20234661	20234690	.	+	.	gene_id "LOC115218591"; db_xref "GeneID:115218591"; gbkey "mRNA"; gene "LOC115218591"; ID ""; gene_name "LOC115218591"; transcript_id "XM_036508191.1"; product "zinc metalloproteinase-disintegrin-like atrase-B, transcript variant X1"; exon_number "1"; model_evidence "Supporting evidence includes similarity to: 100% coverage of the annotated genomic feature by RNAseq alignments, including 1 sample with support for all annotated introns";
NC_043009.1	Gnomon	exon	20251109	20251243	.	+	.	gene_id "LOC115218591"; db_xref "GeneID:115218591"; gbkey "mRNA"; gene "LOC115218591"; ID ""; gene_name "LOC115218591"; transcript_id "XM_036508191.1"; product "zinc metalloproteinase-disintegrin-like atrase-B, transcript variant X1"; exon_number "2"; model_evidence "Supporting evidence includes similarity to: 100% coverage of the annotated genomic feature by RNAseq alignments, including 1 sample with support for all annotated introns";
NC_043009.1	Gnomon	exon	20275728	20276043	.	+	.	gene_id "LOC115218591"; db_xref "GeneID:115218591"; gbkey "mRNA"; gene "LOC115218591"; ID ""; gene_name "LOC115218591"; transcript_id "XM_036508191.1"; product "zinc metalloproteinase-disintegrin-like atrase-B, transcript variant X1"; exon_number "3"; model_evidence "Supporting evidence includes similarity to: 100% coverage of the annotated genomic feature by RNAseq alignments, including 1 sample with support for all annotated introns";
NC_043009.1	Gnomon	exon	20277865	20278067	.	+	.	gene_id "LOC115218591"; db_xref "GeneID:115218591"; gbkey "mRNA"; gene "LOC115218591"; ID ""; gene_name "LOC115218591"; transcript_id "XM_036508191.1"; product "zinc metalloproteinase-disintegrin-like atrase-B, transcript variant X1"; exon_number "4"; model_evidence "Supporting evidence includes similarity to: 100% coverage of the annotated genomic feature by RNAseq alignments, including 1 sample with support for all annotated introns";
NC_043009.1	Gnomon	exon	20279338	20279433	.	+	.	gene_id "LOC115218591"; db_xref "GeneID:115218591"; gbkey "mRNA"; gene "LOC115218591"; ID ""; gene_name "LOC115218591"; transcript_id "XM_036508191.1"; product "zinc metalloproteinase-disintegrin-like atrase-B, transcript variant X1"; exon_number "5"; model_evidence "Supporting evidence includes similarity to: 100% coverage of the annotated genomic feature by RNAseq alignments, including 1 sample with support for all annotated introns";
NC_043009.1	Gnomon	exon	20281172	20281304	.	+	.	gene_id "LOC115218591"; db_xref "GeneID:115218591"; gbkey "mRNA"; gene "LOC115218591"; ID ""; gene_name "LOC115218591"; transcript_id "XM_036508191.1"; product "zinc metalloproteinase-disintegrin-like atrase-B, transcript variant X1"; exon_number "6"; model_evidence "Supporting evidence includes similarity to: 100% coverage of the annotated genomic feature by RNAseq alignments, including 1 sample with support for all annotated introns";
NC_043009.1	Gnomon	exon	20283429	20283610	.	+	.	gene_id "LOC115218591"; db_xref "GeneID:115218591"; gbkey "mRNA"; gene "LOC115218591"; ID ""; gene_name "LOC115218591"; transcript_id "XM_036508191.1"; product "zinc metalloproteinase-disintegrin-like atrase-B, transcript variant X1"; exon_number "7"; model_evidence "Supporting evidence includes similarity to: 100% coverage of the annotated genomic feature by RNAseq alignments, including 1 sample with support for all annotated introns";
NC_043009.1	Gnomon	exon	20286628	20286699	.	+	.	gene_id "LOC115218591"; db_xref "GeneID:115218591"; gbkey "mRNA"; gene "LOC115218591"; ID ""; gene_name "LOC115218591"; transcript_id "XM_036508191.1"; product "zinc metalloproteinase-disintegrin-like atrase-B, transcript variant X1"; exon_number "8"; model_evidence "Supporting evidence includes similarity to: 100% coverage of the annotated genomic feature by RNAseq alignments, including 1 sample with support for all annotated introns";
NC_043009.1	Gnomon	exon	20287926	20288077	.	+	.	gene_id "LOC115218591"; db_xref "GeneID:115218591"; gbkey "mRNA"; gene "LOC115218591"; ID ""; gene_name "LOC115218591"; transcript_id "XM_036508191.1"; product "zinc metalloproteinase-disintegrin-like atrase-B, transcript variant X1"; exon_number "9"; model_evidence "Supporting evidence includes similarity to: 100% coverage of the annotated genomic feature by RNAseq alignments, including 1 sample with support for all annotated introns";
NC_043009.1	Gnomon	exon	20288206	20288379	.	+	.	gene_id "LOC115218591"; db_xref "GeneID:115218591"; gbkey "mRNA"; gene "LOC115218591"; ID ""; gene_name "LOC115218591"; transcript_id "XM_036508191.1"; product "zinc metalloproteinase-disintegrin-like atrase-B, transcript variant X1"; exon_number "10"; model_evidence "Supporting evidence includes similarity to: 100% coverage of the annotated genomic feature by RNAseq alignments, including 1 sample with support for all annotated introns";
NC_043009.1	Gnomon	exon	20290797	20290940	.	+	.	gene_id "LOC115218591"; db_xref "GeneID:115218591"; gbkey "mRNA"; gene "LOC115218591"; ID ""; gene_name "LOC115218591"; transcript_id "XM_036508191.1"; product "zinc metalloproteinase-disintegrin-like atrase-B, transcript variant X1"; exon_number "11"; model_evidence "Supporting evidence includes similarity to: 100% coverage of the annotated genomic feature by RNAseq alignments, including 1 sample with support for all annotated introns";
NC_043009.1	Gnomon	exon	20292011	20292137	.	+	.	gene_id "LOC115218591"; db_xref "GeneID:115218591"; gbkey "mRNA"; gene "LOC115218591"; ID ""; gene_name "LOC115218591"; transcript_id "XM_036508191.1"; product "zinc metalloproteinase-disintegrin-like atrase-B, transcript variant X1"; exon_number "12"; model_evidence "Supporting evidence includes similarity to: 100% coverage of the annotated genomic feature by RNAseq alignments, including 1 sample with support for all annotated introns";
NC_043009.1	Gnomon	exon	20293328	20293435	.	+	.	gene_id "LOC115218591"; db_xref "GeneID:115218591"; gbkey "mRNA"; gene "LOC115218591"; ID ""; gene_name "LOC115218591"; transcript_id "XM_036508191.1"; product "zinc metalloproteinase-disintegrin-like atrase-B, transcript variant X1"; exon_number "13"; model_evidence "Supporting evidence includes similarity to: 100% coverage of the annotated genomic feature by RNAseq alignments, including 1 sample with support for all annotated introns";
NC_043009.1	Gnomon	exon	20294912	20295069	.	+	.	gene_id "LOC115218591"; db_xref "GeneID:115218591"; gbkey "mRNA"; gene "LOC115218591"; ID ""; gene_name "LOC115218591"; transcript_id "XM_036508191.1"; product "zinc metalloproteinase-disintegrin-like atrase-B, transcript variant X1"; exon_number "14"; model_evidence "Supporting evidence includes similarity to: 100% coverage of the annotated genomic feature by RNAseq alignments, including 1 sample with support for all annotated introns";
NC_043009.1	Gnomon	start_codon	20234676	20234678	.	+	0	gene_id "LOC115218591"; db_xref "GeneID:115218591"; gbkey "CDS"; gene "LOC115218591"; ID ""; gene_name "LOC115218591"; transcript_id "XM_036508191.1"; product "zinc metalloproteinase-disintegrin-like atrase-B isoform X1"; protein_id "XP_036364084.1"; exon_number "1";
NC_043009.1	Gnomon	stop_codon	20294963	20294965	.	+	0	gene_id "LOC115218591"; db_xref "GeneID:115218591"; gbkey "CDS"; gene "LOC115218591"; ID ""; gene_name "LOC115218591"; transcript_id "XM_036508191.1"; product "zinc metalloproteinase-disintegrin-like atrase-B isoform X1"; protein_id "XP_036364084.1"; exon_number "14";
NC_043009.1	Gnomon	transcript	20243897	20295069	.	+	.	gene_id "LOC115218591"; ID "XM_036508193.1"; gene_name "LOC115218591"; transcript_id "XM_036508193.1";
NC_043009.1	Gnomon	CDS	20251178	20251243	.	+	0	gene_id "LOC115218591"; db_xref "GeneID:115218591"; gbkey "CDS"; gene "LOC115218591"; ID ""; gene_name "LOC115218591"; transcript_id "XM_036508193.1"; product "zinc metalloproteinase-disintegrin-like atrase-B isoform X2"; protein_id "XP_036364086.1"; exon_number "2";
NC_043009.1	Gnomon	CDS	20275728	20276043	.	+	0	gene_id "LOC115218591"; db_xref "GeneID:115218591"; gbkey "CDS"; gene "LOC115218591"; ID ""; gene_name "LOC115218591"; transcript_id "XM_036508193.1"; product "zinc metalloproteinase-disintegrin-like atrase-B isoform X2"; protein_id "XP_036364086.1"; exon_number "3";
NC_043009.1	Gnomon	CDS	20277865	20278067	.	+	2	gene_id "LOC115218591"; db_xref "GeneID:115218591"; gbkey "CDS"; gene "LOC115218591"; ID ""; gene_name "LOC115218591"; transcript_id "XM_036508193.1"; product "zinc metalloproteinase-disintegrin-like atrase-B isoform X2"; protein_id "XP_036364086.1"; exon_number "4";
NC_043009.1	Gnomon	CDS	20279338	20279433	.	+	0	gene_id "LOC115218591"; db_xref "GeneID:115218591"; gbkey "CDS"; gene "LOC115218591"; ID ""; gene_name "LOC115218591"; transcript_id "XM_036508193.1"; product "zinc metalloproteinase-disintegrin-like atrase-B isoform X2"; protein_id "XP_036364086.1"; exon_number "5";
NC_043009.1	Gnomon	CDS	20281172	20281304	.	+	0	gene_id "LOC115218591"; db_xref "GeneID:115218591"; gbkey "CDS"; gene "LOC115218591"; ID ""; gene_name "LOC115218591"; transcript_id "XM_036508193.1"; product "zinc metalloproteinase-disintegrin-like atrase-B isoform X2"; protein_id "XP_036364086.1"; exon_number "6";
NC_043009.1	Gnomon	CDS	20283429	20283610	.	+	2	gene_id "LOC115218591"; db_xref "GeneID:115218591"; gbkey "CDS"; gene "LOC115218591"; ID ""; gene_name "LOC115218591"; transcript_id "XM_036508193.1"; product "zinc metalloproteinase-disintegrin-like atrase-B isoform X2"; protein_id "XP_036364086.1"; exon_number "7";
NC_043009.1	Gnomon	CDS	20286628	20286699	.	+	0	gene_id "LOC115218591"; db_xref "GeneID:115218591"; gbkey "CDS"; gene "LOC115218591"; ID ""; gene_name "LOC115218591"; transcript_id "XM_036508193.1"; product "zinc metalloproteinase-disintegrin-like atrase-B isoform X2"; protein_id "XP_036364086.1"; exon_number "8";
NC_043009.1	Gnomon	CDS	20287926	20288077	.	+	0	gene_id "LOC115218591"; db_xref "GeneID:115218591"; gbkey "CDS"; gene "LOC115218591"; ID ""; gene_name "LOC115218591"; transcript_id "XM_036508193.1"; product "zinc metalloproteinase-disintegrin-like atrase-B isoform X2"; protein_id "XP_036364086.1"; exon_number "9";
NC_043009.1	Gnomon	CDS	20288206	20288379	.	+	1	gene_id "LOC115218591"; db_xref "GeneID:115218591"; gbkey "CDS"; gene "LOC115218591"; ID ""; gene_name "LOC115218591"; transcript_id "XM_036508193.1"; product "zinc metalloproteinase-disintegrin-like atrase-B isoform X2"; protein_id "XP_036364086.1"; exon_number "10";
NC_043009.1	Gnomon	CDS	20290797	20290940	.	+	1	gene_id "LOC115218591"; db_xref "GeneID:115218591"; gbkey "CDS"; gene "LOC115218591"; ID ""; gene_name "LOC115218591"; transcript_id "XM_036508193.1"; product "zinc metalloproteinase-disintegrin-like atrase-B isoform X2"; protein_id "XP_036364086.1"; exon_number "11";
NC_043009.1	Gnomon	CDS	20292011	20292137	.	+	1	gene_id "LOC115218591"; db_xref "GeneID:115218591"; gbkey "CDS"; gene "LOC115218591"; ID ""; gene_name "LOC115218591"; transcript_id "XM_036508193.1"; product "zinc metalloproteinase-disintegrin-like atrase-B isoform X2"; protein_id "XP_036364086.1"; exon_number "12";
NC_043009.1	Gnomon	CDS	20293328	20293435	.	+	0	gene_id "LOC115218591"; db_xref "GeneID:115218591"; gbkey "CDS"; gene "LOC115218591"; ID ""; gene_name "LOC115218591"; transcript_id "XM_036508193.1"; product "zinc metalloproteinase-disintegrin-like atrase-B isoform X2"; protein_id "XP_036364086.1"; exon_number "13";
NC_043009.1	Gnomon	CDS	20294912	20294962	.	+	0	gene_id "LOC115218591"; db_xref "GeneID:115218591"; gbkey "CDS"; gene "LOC115218591"; ID ""; gene_name "LOC115218591"; transcript_id "XM_036508193.1"; product "zinc metalloproteinase-disintegrin-like atrase-B isoform X2"; protein_id "XP_036364086.1"; exon_number "14";
NC_043009.1	Gnomon	exon	20243897	20243945	.	+	.	gene_id "LOC115218591"; db_xref "GeneID:115218591"; gbkey "mRNA"; gene "LOC115218591"; ID ""; gene_name "LOC115218591"; transcript_id "XM_036508193.1"; product "zinc metalloproteinase-disintegrin-like atrase-B, transcript variant X2"; exon_number "1"; model_evidence "Supporting evidence includes similarity to: 100% coverage of the annotated genomic feature by RNAseq alignments, including 3 samples with support for all annotated introns";
NC_043009.1	Gnomon	exon	20251109	20251243	.	+	.	gene_id "LOC115218591"; db_xref "GeneID:115218591"; gbkey "mRNA"; gene "LOC115218591"; ID ""; gene_name "LOC115218591"; transcript_id "XM_036508193.1"; product "zinc metalloproteinase-disintegrin-like atrase-B, transcript variant X2"; exon_number "2"; model_evidence "Supporting evidence includes similarity to: 100% coverage of the annotated genomic feature by RNAseq alignments, including 3 samples with support for all annotated introns";
NC_043009.1	Gnomon	exon	20275728	20276043	.	+	.	gene_id "LOC115218591"; db_xref "GeneID:115218591"; gbkey "mRNA"; gene "LOC115218591"; ID ""; gene_name "LOC115218591"; transcript_id "XM_036508193.1"; product "zinc metalloproteinase-disintegrin-like atrase-B, transcript variant X2"; exon_number "3"; model_evidence "Supporting evidence includes similarity to: 100% coverage of the annotated genomic feature by RNAseq alignments, including 3 samples with support for all annotated introns";
NC_043009.1	Gnomon	exon	20277865	20278067	.	+	.	gene_id "LOC115218591"; db_xref "GeneID:115218591"; gbkey "mRNA"; gene "LOC115218591"; ID ""; gene_name "LOC115218591"; transcript_id "XM_036508193.1"; product "zinc metalloproteinase-disintegrin-like atrase-B, transcript variant X2"; exon_number "4"; model_evidence "Supporting evidence includes similarity to: 100% coverage of the annotated genomic feature by RNAseq alignments, including 3 samples with support for all annotated introns";
NC_043009.1	Gnomon	exon	20279338	20279433	.	+	.	gene_id "LOC115218591"; db_xref "GeneID:115218591"; gbkey "mRNA"; gene "LOC115218591"; ID ""; gene_name "LOC115218591"; transcript_id "XM_036508193.1"; product "zinc metalloproteinase-disintegrin-like atrase-B, transcript variant X2"; exon_number "5"; model_evidence "Supporting evidence includes similarity to: 100% coverage of the annotated genomic feature by RNAseq alignments, including 3 samples with support for all annotated introns";
NC_043009.1	Gnomon	exon	20281172	20281304	.	+	.	gene_id "LOC115218591"; db_xref "GeneID:115218591"; gbkey "mRNA"; gene "LOC115218591"; ID ""; gene_name "LOC115218591"; transcript_id "XM_036508193.1"; product "zinc metalloproteinase-disintegrin-like atrase-B, transcript variant X2"; exon_number "6"; model_evidence "Supporting evidence includes similarity to: 100% coverage of the annotated genomic feature by RNAseq alignments, including 3 samples with support for all annotated introns";
NC_043009.1	Gnomon	exon	20283429	20283610	.	+	.	gene_id "LOC115218591"; db_xref "GeneID:115218591"; gbkey "mRNA"; gene "LOC115218591"; ID ""; gene_name "LOC115218591"; transcript_id "XM_036508193.1"; product "zinc metalloproteinase-disintegrin-like atrase-B, transcript variant X2"; exon_number "7"; model_evidence "Supporting evidence includes similarity to: 100% coverage of the annotated genomic feature by RNAseq alignments, including 3 samples with support for all annotated introns";
NC_043009.1	Gnomon	exon	20286628	20286699	.	+	.	gene_id "LOC115218591"; db_xref "GeneID:115218591"; gbkey "mRNA"; gene "LOC115218591"; ID ""; gene_name "LOC115218591"; transcript_id "XM_036508193.1"; product "zinc metalloproteinase-disintegrin-like atrase-B, transcript variant X2"; exon_number "8"; model_evidence "Supporting evidence includes similarity to: 100% coverage of the annotated genomic feature by RNAseq alignments, including 3 samples with support for all annotated introns";
NC_043009.1	Gnomon	exon	20287926	20288077	.	+	.	gene_id "LOC115218591"; db_xref "GeneID:115218591"; gbkey "mRNA"; gene "LOC115218591"; ID ""; gene_name "LOC115218591"; transcript_id "XM_036508193.1"; product "zinc metalloproteinase-disintegrin-like atrase-B, transcript variant X2"; exon_number "9"; model_evidence "Supporting evidence includes similarity to: 100% coverage of the annotated genomic feature by RNAseq alignments, including 3 samples with support for all annotated introns";
NC_043009.1	Gnomon	exon	20288206	20288379	.	+	.	gene_id "LOC115218591"; db_xref "GeneID:115218591"; gbkey "mRNA"; gene "LOC115218591"; ID ""; gene_name "LOC115218591"; transcript_id "XM_036508193.1"; product "zinc metalloproteinase-disintegrin-like atrase-B, transcript variant X2"; exon_number "10"; model_evidence "Supporting evidence includes similarity to: 100% coverage of the annotated genomic feature by RNAseq alignments, including 3 samples with support for all annotated introns";
NC_043009.1	Gnomon	exon	20290797	20290940	.	+	.	gene_id "LOC115218591"; db_xref "GeneID:115218591"; gbkey "mRNA"; gene "LOC115218591"; ID ""; gene_name "LOC115218591"; transcript_id "XM_036508193.1"; product "zinc metalloproteinase-disintegrin-like atrase-B, transcript variant X2"; exon_number "11"; model_evidence "Supporting evidence includes similarity to: 100% coverage of the annotated genomic feature by RNAseq alignments, including 3 samples with support for all annotated introns";
NC_043009.1	Gnomon	exon	20292011	20292137	.	+	.	gene_id "LOC115218591"; db_xref "GeneID:115218591"; gbkey "mRNA"; gene "LOC115218591"; ID ""; gene_name "LOC115218591"; transcript_id "XM_036508193.1"; product "zinc metalloproteinase-disintegrin-like atrase-B, transcript variant X2"; exon_number "12"; model_evidence "Supporting evidence includes similarity to: 100% coverage of the annotated genomic feature by RNAseq alignments, including 3 samples with support for all annotated introns";
NC_043009.1	Gnomon	exon	20293328	20293435	.	+	.	gene_id "LOC115218591"; db_xref "GeneID:115218591"; gbkey "mRNA"; gene "LOC115218591"; ID ""; gene_name "LOC115218591"; transcript_id "XM_036508193.1"; product "zinc metalloproteinase-disintegrin-like atrase-B, transcript variant X2"; exon_number "13"; model_evidence "Supporting evidence includes similarity to: 100% coverage of the annotated genomic feature by RNAseq alignments, including 3 samples with support for all annotated introns";
NC_043009.1	Gnomon	exon	20294912	20295069	.	+	.	gene_id "LOC115218591"; db_xref "GeneID:115218591"; gbkey "mRNA"; gene "LOC115218591"; ID ""; gene_name "LOC115218591"; transcript_id "XM_036508193.1"; product "zinc metalloproteinase-disintegrin-like atrase-B, transcript variant X2"; exon_number "14"; model_evidence "Supporting evidence includes similarity to: 100% coverage of the annotated genomic feature by RNAseq alignments, including 3 samples with support for all annotated introns";
NC_043009.1	Gnomon	start_codon	20251178	20251180	.	+	0	gene_id "LOC115218591"; db_xref "GeneID:115218591"; gbkey "CDS"; gene "LOC115218591"; ID ""; gene_name "LOC115218591"; transcript_id "XM_036508193.1"; product "zinc metalloproteinase-disintegrin-like atrase-B isoform X2"; protein_id "XP_036364086.1"; exon_number "2";
NC_043009.1	Gnomon	stop_codon	20294963	20294965	.	+	0	gene_id "LOC115218591"; db_xref "GeneID:115218591"; gbkey "CDS"; gene "LOC115218591"; ID ""; gene_name "LOC115218591"; transcript_id "XM_036508193.1"; product "zinc metalloproteinase-disintegrin-like atrase-B isoform X2"; protein_id "XP_036364086.1"; exon_number "14";
NC_043009.1	Gnomon	gene	20799094	20849145	.	-	.	gene_id "LOC115218592"; db_xref "GeneID:115218592"; gbkey "Gene"; gene "LOC115218592"; gene_biotype "protein_coding"; ID ""; gene_name "LOC115218592";
NC_043009.1	Gnomon~FLAMseq	transcript	20799094	20849145	.	-	.	gene_id "LOC115218592"; ID "XM_029788487.1"; gene_name "LOC115218592"; transcript_id "FLAMseq_ext~XM_029788487.1"; three_prime_ext "49305";
NC_043009.1	Gnomon~FLAMseq	exon	20848399	20849145	.	-	.	gene_id "LOC115218592"; db_xref "GeneID:115218592"; gbkey "mRNA"; gene "LOC115218592"; ID ""; gene_name "LOC115218592"; transcript_id "FLAMseq_ext~XM_029788487.1"; product "uncharacterized protein K02A2.6-like"; exon_number "1"; model_evidence "Supporting evidence includes similarity to: 6 Proteins";
NC_043009.1	Gnomon~FLAMseq	exon	20799094	20849145	.	-	.	gene_id "LOC115218592"; db_xref "GeneID:115218592"; gbkey "mRNA"; gene "LOC115218592"; ID ""; gene_name "LOC115218592"; transcript_id "FLAMseq_ext~XM_029788487.1"; product ""; exon_number "1"; model_evidence ""; three_prime_ext "49305";
NC_043009.1	Gnomon	transcript	20848399	20849145	.	-	.	gene_id "LOC115218592"; ID "XM_029788487.1"; gene_name "LOC115218592"; transcript_id "XM_029788487.1";
NC_043009.1	Gnomon	CDS	20848402	20849145	.	-	0	gene_id "LOC115218592"; db_xref "GeneID:115218592"; gbkey "CDS"; gene "LOC115218592"; ID ""; gene_name "LOC115218592"; transcript_id "XM_029788487.1"; product "uncharacterized protein K02A2.6-like"; protein_id "XP_029644347.1"; exon_number "1";
NC_043009.1	Gnomon	exon	20848399	20849145	.	-	.	gene_id "LOC115218592"; db_xref "GeneID:115218592"; gbkey "mRNA"; gene "LOC115218592"; ID ""; gene_name "LOC115218592"; transcript_id "XM_029788487.1"; product "uncharacterized protein K02A2.6-like"; exon_number "1"; model_evidence "Supporting evidence includes similarity to: 6 Proteins";
NC_043009.1	Gnomon	start_codon	20849143	20849145	.	-	0	gene_id "LOC115218592"; db_xref "GeneID:115218592"; gbkey "CDS"; gene "LOC115218592"; ID ""; gene_name "LOC115218592"; transcript_id "XM_029788487.1"; product "uncharacterized protein K02A2.6-like"; protein_id "XP_029644347.1"; exon_number "1";
NC_043009.1	Gnomon	stop_codon	20848399	20848401	.	-	0	gene_id "LOC115218592"; db_xref "GeneID:115218592"; gbkey "CDS"; gene "LOC115218592"; ID ""; gene_name "LOC115218592"; transcript_id "XM_029788487.1"; product "uncharacterized protein K02A2.6-like"; protein_id "XP_029644347.1"; exon_number "1";
NC_043009.1	Gnomon	gene	53083264	53105793	.	-	.	gene_id "LOC115218594"; db_xref "GeneID:115218594"; gbkey "Gene"; gene "LOC115218594"; gene_biotype "protein_coding"; ID ""; gene_name "LOC115218594";
NC_043009.1	Gnomon~FLAMseq	transcript	53083264	53105793	.	-	.	gene_id "LOC115218594"; ID "XM_029788490.2"; gene_name "LOC115218594"; transcript_id "FLAMseq_ext~XM_029788490.2"; three_prime_ext "5";
NC_043009.1	Gnomon~FLAMseq	exon	53083269	53083800	.	-	.	gene_id "LOC115218594"; db_xref "GeneID:115218594"; gbkey "mRNA"; gene "LOC115218594"; ID ""; gene_name "LOC115218594"; transcript_id "FLAMseq_ext~XM_029788490.2"; product "uncharacterized LOC115218594"; exon_number "5"; model_evidence "Supporting evidence includes similarity to: 100% coverage of the annotated genomic feature by RNAseq alignments, including 13 samples with support for all annotated introns";
NC_043009.1	Gnomon~FLAMseq	exon	53088065	53088227	.	-	.	gene_id "LOC115218594"; db_xref "GeneID:115218594"; gbkey "mRNA"; gene "LOC115218594"; ID ""; gene_name "LOC115218594"; transcript_id "FLAMseq_ext~XM_029788490.2"; product "uncharacterized LOC115218594"; exon_number "4"; model_evidence "Supporting evidence includes similarity to: 100% coverage of the annotated genomic feature by RNAseq alignments, including 13 samples with support for all annotated introns";
NC_043009.1	Gnomon~FLAMseq	exon	53093474	53093619	.	-	.	gene_id "LOC115218594"; db_xref "GeneID:115218594"; gbkey "mRNA"; gene "LOC115218594"; ID ""; gene_name "LOC115218594"; transcript_id "FLAMseq_ext~XM_029788490.2"; product "uncharacterized LOC115218594"; exon_number "3"; model_evidence "Supporting evidence includes similarity to: 100% coverage of the annotated genomic feature by RNAseq alignments, including 13 samples with support for all annotated introns";
NC_043009.1	Gnomon~FLAMseq	exon	53098081	53098228	.	-	.	gene_id "LOC115218594"; db_xref "GeneID:115218594"; gbkey "mRNA"; gene "LOC115218594"; ID ""; gene_name "LOC115218594"; transcript_id "FLAMseq_ext~XM_029788490.2"; product "uncharacterized LOC115218594"; exon_number "2"; model_evidence "Supporting evidence includes similarity to: 100% coverage of the annotated genomic feature by RNAseq alignments, including 13 samples with support for all annotated introns";
NC_043009.1	Gnomon~FLAMseq	exon	53105577	53105793	.	-	.	gene_id "LOC115218594"; db_xref "GeneID:115218594"; gbkey "mRNA"; gene "LOC115218594"; ID ""; gene_name "LOC115218594"; transcript_id "FLAMseq_ext~XM_029788490.2"; product "uncharacterized LOC115218594"; exon_number "1"; model_evidence "Supporting evidence includes similarity to: 100% coverage of the annotated genomic feature by RNAseq alignments, including 13 samples with support for all annotated introns";
NC_043009.1	Gnomon~FLAMseq	exon	53083264	53083800	.	-	.	gene_id "LOC115218594"; db_xref "GeneID:115218594"; gbkey "mRNA"; gene "LOC115218594"; ID ""; gene_name "LOC115218594"; transcript_id "FLAMseq_ext~XM_029788490.2"; product ""; exon_number "5"; model_evidence "Supporting evidence includes similarity to: 100% coverage of the annotated genomic feature by RNAseq alignments"; three_prime_ext "5";
NC_043009.1	PBRI	transcript	53083270	53105701	.	-	.	gene_id "LOC115218594"; ID ""; gene_name "LOC115218594"; transcript_id "G40037.1"; uniq_trans_id "G40037.1";
NC_043009.1	PBRI	exon	53083270	53083800	.	-	.	gene_id "LOC115218594"; ID ""; gene_name "LOC115218594"; transcript_id "G40037.1"; exon_number "6"; uniq_trans_id "G40037.1";
NC_043009.1	PBRI	exon	53088065	53088227	.	-	.	gene_id "LOC115218594"; ID ""; gene_name "LOC115218594"; transcript_id "G40037.1"; exon_number "5"; uniq_trans_id "G40037.1";
NC_043009.1	PBRI	exon	53093474	53093619	.	-	.	gene_id "LOC115218594"; ID ""; gene_name "LOC115218594"; transcript_id "G40037.1"; exon_number "4"; uniq_trans_id "G40037.1";
NC_043009.1	PBRI	exon	53097546	53097884	.	-	.	gene_id "LOC115218594"; ID ""; gene_name "LOC115218594"; transcript_id "G40037.1"; exon_number "3"; uniq_trans_id "G40037.1";
NC_043009.1	PBRI	exon	53098081	53098228	.	-	.	gene_id "LOC115218594"; ID ""; gene_name "LOC115218594"; transcript_id "G40037.1"; exon_number "2"; uniq_trans_id "G40037.1";
NC_043009.1	PBRI	exon	53105577	53105701	.	-	.	gene_id "LOC115218594"; ID ""; gene_name "LOC115218594"; transcript_id "G40037.1"; exon_number "1"; uniq_trans_id "G40037.1";
NC_043009.1	PBRI	transcript	53083270	53105702	.	-	.	gene_id "LOC115218594"; ID ""; gene_name "LOC115218594"; transcript_id "G40037.2"; uniq_trans_id "G40037.2";
NC_043009.1	PBRI	exon	53083270	53083800	.	-	.	gene_id "LOC115218594"; ID ""; gene_name "LOC115218594"; transcript_id "G40037.2"; exon_number "4"; uniq_trans_id "G40037.2";
NC_043009.1	PBRI	exon	53093474	53093619	.	-	.	gene_id "LOC115218594"; ID ""; gene_name "LOC115218594"; transcript_id "G40037.2"; exon_number "3"; uniq_trans_id "G40037.2";
NC_043009.1	PBRI	exon	53098081	53098228	.	-	.	gene_id "LOC115218594"; ID ""; gene_name "LOC115218594"; transcript_id "G40037.2"; exon_number "2"; uniq_trans_id "G40037.2";
NC_043009.1	PBRI	exon	53105577	53105702	.	-	.	gene_id "LOC115218594"; ID ""; gene_name "LOC115218594"; transcript_id "G40037.2"; exon_number "1"; uniq_trans_id "G40037.2";
NC_043009.1	PBRI	transcript	53083283	53099517	.	-	.	gene_id "LOC115218594"; ID ""; gene_name "LOC115218594"; transcript_id "G40037.3"; uniq_trans_id "G40037.3";
NC_043009.1	PBRI	exon	53083283	53083800	.	-	.	gene_id "LOC115218594"; ID ""; gene_name "LOC115218594"; transcript_id "G40037.3"; exon_number "5"; uniq_trans_id "G40037.3";
NC_043009.1	PBRI	exon	53088065	53088227	.	-	.	gene_id "LOC115218594"; ID ""; gene_name "LOC115218594"; transcript_id "G40037.3"; exon_number "4"; uniq_trans_id "G40037.3";
NC_043009.1	PBRI	exon	53093474	53093619	.	-	.	gene_id "LOC115218594"; ID ""; gene_name "LOC115218594"; transcript_id "G40037.3"; exon_number "3"; uniq_trans_id "G40037.3";
NC_043009.1	PBRI	exon	53098081	53098228	.	-	.	gene_id "LOC115218594"; ID ""; gene_name "LOC115218594"; transcript_id "G40037.3"; exon_number "2"; uniq_trans_id "G40037.3";
NC_043009.1	PBRI	exon	53099441	53099517	.	-	.	gene_id "LOC115218594"; ID ""; gene_name "LOC115218594"; transcript_id "G40037.3"; exon_number "1"; uniq_trans_id "G40037.3";
NC_043009.1	PBRI	transcript	53083283	53105702	.	-	.	gene_id "LOC115218594"; ID ""; gene_name "LOC115218594"; transcript_id "G40037.6"; uniq_trans_id "G40037.6";
NC_043009.1	PBRI	exon	53083283	53083800	.	-	.	gene_id "LOC115218594"; ID ""; gene_name "LOC115218594"; transcript_id "G40037.6"; exon_number "4"; uniq_trans_id "G40037.6";
NC_043009.1	PBRI	exon	53088065	53088227	.	-	.	gene_id "LOC115218594"; ID ""; gene_name "LOC115218594"; transcript_id "G40037.6"; exon_number "3"; uniq_trans_id "G40037.6";
NC_043009.1	PBRI	exon	53098081	53098228	.	-	.	gene_id "LOC115218594"; ID ""; gene_name "LOC115218594"; transcript_id "G40037.6"; exon_number "2"; uniq_trans_id "G40037.6";
NC_043009.1	PBRI	exon	53105577	53105702	.	-	.	gene_id "LOC115218594"; ID ""; gene_name "LOC115218594"; transcript_id "G40037.6"; exon_number "1"; uniq_trans_id "G40037.6";
NC_043009.1	Gnomon	transcript	53083269	53105793	.	-	.	gene_id "LOC115218594"; ID "XM_029788490.2"; gene_name "LOC115218594"; transcript_id "XM_029788490.2";
NC_043009.1	Gnomon	CDS	53083602	53083800	.	-	1	gene_id "LOC115218594"; db_xref "GeneID:115218594"; gbkey "CDS"; gene "LOC115218594"; ID ""; gene_name "LOC115218594"; transcript_id "XM_029788490.2"; product "uncharacterized protein LOC115218594"; protein_id "XP_029644350.1"; exon_number "5";
NC_043009.1	Gnomon	CDS	53088065	53088227	.	-	2	gene_id "LOC115218594"; db_xref "GeneID:115218594"; gbkey "CDS"; gene "LOC115218594"; ID ""; gene_name "LOC115218594"; transcript_id "XM_029788490.2"; product "uncharacterized protein LOC115218594"; protein_id "XP_029644350.1"; exon_number "4";
NC_043009.1	Gnomon	CDS	53093474	53093619	.	-	1	gene_id "LOC115218594"; db_xref "GeneID:115218594"; gbkey "CDS"; gene "LOC115218594"; ID ""; gene_name "LOC115218594"; transcript_id "XM_029788490.2"; product "uncharacterized protein LOC115218594"; protein_id "XP_029644350.1"; exon_number "3";
NC_043009.1	Gnomon	CDS	53098081	53098228	.	-	2	gene_id "LOC115218594"; db_xref "GeneID:115218594"; gbkey "CDS"; gene "LOC115218594"; ID ""; gene_name "LOC115218594"; transcript_id "XM_029788490.2"; product "uncharacterized protein LOC115218594"; protein_id "XP_029644350.1"; exon_number "2";
NC_043009.1	Gnomon	CDS	53105577	53105610	.	-	0	gene_id "LOC115218594"; db_xref "GeneID:115218594"; gbkey "CDS"; gene "LOC115218594"; ID ""; gene_name "LOC115218594"; transcript_id "XM_029788490.2"; product "uncharacterized protein LOC115218594"; protein_id "XP_029644350.1"; exon_number "1";
NC_043009.1	Gnomon	exon	53083269	53083800	.	-	.	gene_id "LOC115218594"; db_xref "GeneID:115218594"; gbkey "mRNA"; gene "LOC115218594"; ID ""; gene_name "LOC115218594"; transcript_id "XM_029788490.2"; product "uncharacterized LOC115218594"; exon_number "5"; model_evidence "Supporting evidence includes similarity to: 100% coverage of the annotated genomic feature by RNAseq alignments, including 13 samples with support for all annotated introns";
NC_043009.1	Gnomon	exon	53088065	53088227	.	-	.	gene_id "LOC115218594"; db_xref "GeneID:115218594"; gbkey "mRNA"; gene "LOC115218594"; ID ""; gene_name "LOC115218594"; transcript_id "XM_029788490.2"; product "uncharacterized LOC115218594"; exon_number "4"; model_evidence "Supporting evidence includes similarity to: 100% coverage of the annotated genomic feature by RNAseq alignments, including 13 samples with support for all annotated introns";
NC_043009.1	Gnomon	exon	53093474	53093619	.	-	.	gene_id "LOC115218594"; db_xref "GeneID:115218594"; gbkey "mRNA"; gene "LOC115218594"; ID ""; gene_name "LOC115218594"; transcript_id "XM_029788490.2"; product "uncharacterized LOC115218594"; exon_number "3"; model_evidence "Supporting evidence includes similarity to: 100% coverage of the annotated genomic feature by RNAseq alignments, including 13 samples with support for all annotated introns";
NC_043009.1	Gnomon	exon	53098081	53098228	.	-	.	gene_id "LOC115218594"; db_xref "GeneID:115218594"; gbkey "mRNA"; gene "LOC115218594"; ID ""; gene_name "LOC115218594"; transcript_id "XM_029788490.2"; product "uncharacterized LOC115218594"; exon_number "2"; model_evidence "Supporting evidence includes similarity to: 100% coverage of the annotated genomic feature by RNAseq alignments, including 13 samples with support for all annotated introns";
NC_043009.1	Gnomon	exon	53105577	53105793	.	-	.	gene_id "LOC115218594"; db_xref "GeneID:115218594"; gbkey "mRNA"; gene "LOC115218594"; ID ""; gene_name "LOC115218594"; transcript_id "XM_029788490.2"; product "uncharacterized LOC115218594"; exon_number "1"; model_evidence "Supporting evidence includes similarity to: 100% coverage of the annotated genomic feature by RNAseq alignments, including 13 samples with support for all annotated introns";
NC_043009.1	Gnomon	start_codon	53105608	53105610	.	-	0	gene_id "LOC115218594"; db_xref "GeneID:115218594"; gbkey "CDS"; gene "LOC115218594"; ID ""; gene_name "LOC115218594"; transcript_id "XM_029788490.2"; product "uncharacterized protein LOC115218594"; protein_id "XP_029644350.1"; exon_number "1";
NC_043009.1	Gnomon	stop_codon	53083599	53083601	.	-	0	gene_id "LOC115218594"; db_xref "GeneID:115218594"; gbkey "CDS"; gene "LOC115218594"; ID ""; gene_name "LOC115218594"; transcript_id "XM_029788490.2"; product "uncharacterized protein LOC115218594"; protein_id "XP_029644350.1"; exon_number "5";
NC_043009.1	Gnomon	gene	20876207	21045744	.	-	.	gene_id "LOC115218596"; db_xref "GeneID:115218596"; gbkey "Gene"; gene "LOC115218596"; gene_biotype "protein_coding"; ID ""; gene_name "LOC115218596";
NC_043009.1	Gnomon~FLAMseq	transcript	20876207	21045391	.	-	.	gene_id "LOC115218596"; ID "XM_036508549.1"; gene_name "LOC115218596"; transcript_id "FLAMseq_ext~XM_036508549.1"; three_prime_ext "28818";
NC_043009.1	Gnomon~FLAMseq	exon	20905025	20905043	.	-	.	gene_id "LOC115218596"; db_xref "GeneID:115218596"; gbkey "mRNA"; gene "LOC115218596"; ID ""; gene_name "LOC115218596"; transcript_id "FLAMseq_ext~XM_036508549.1"; product "uncharacterized LOC115218596"; exon_number "40"; model_evidence "Supporting evidence includes similarity to: 99% coverage of the annotated genomic feature by RNAseq alignments";
NC_043009.1	Gnomon~FLAMseq	exon	20905136	20905269	.	-	.	gene_id "LOC115218596"; db_xref "GeneID:115218596"; gbkey "mRNA"; gene "LOC115218596"; ID ""; gene_name "LOC115218596"; transcript_id "FLAMseq_ext~XM_036508549.1"; product "uncharacterized LOC115218596"; exon_number "39"; model_evidence "Supporting evidence includes similarity to: 99% coverage of the annotated genomic feature by RNAseq alignments";
NC_043009.1	Gnomon~FLAMseq	exon	20907108	20907161	.	-	.	gene_id "LOC115218596"; db_xref "GeneID:115218596"; gbkey "mRNA"; gene "LOC115218596"; ID ""; gene_name "LOC115218596"; transcript_id "FLAMseq_ext~XM_036508549.1"; product "uncharacterized LOC115218596"; exon_number "38"; model_evidence "Supporting evidence includes similarity to: 99% coverage of the annotated genomic feature by RNAseq alignments";
NC_043009.1	Gnomon~FLAMseq	exon	20909166	20909304	.	-	.	gene_id "LOC115218596"; db_xref "GeneID:115218596"; gbkey "mRNA"; gene "LOC115218596"; ID ""; gene_name "LOC115218596"; transcript_id "FLAMseq_ext~XM_036508549.1"; product "uncharacterized LOC115218596"; exon_number "37"; model_evidence "Supporting evidence includes similarity to: 99% coverage of the annotated genomic feature by RNAseq alignments";
NC_043009.1	Gnomon~FLAMseq	exon	20909660	20909775	.	-	.	gene_id "LOC115218596"; db_xref "GeneID:115218596"; gbkey "mRNA"; gene "LOC115218596"; ID ""; gene_name "LOC115218596"; transcript_id "FLAMseq_ext~XM_036508549.1"; product "uncharacterized LOC115218596"; exon_number "36"; model_evidence "Supporting evidence includes similarity to: 99% coverage of the annotated genomic feature by RNAseq alignments";
NC_043009.1	Gnomon~FLAMseq	exon	20914272	20914370	.	-	.	gene_id "LOC115218596"; db_xref "GeneID:115218596"; gbkey "mRNA"; gene "LOC115218596"; ID ""; gene_name "LOC115218596"; transcript_id "FLAMseq_ext~XM_036508549.1"; product "uncharacterized LOC115218596"; exon_number "35"; model_evidence "Supporting evidence includes similarity to: 99% coverage of the annotated genomic feature by RNAseq alignments";
NC_043009.1	Gnomon~FLAMseq	exon	20917458	20917598	.	-	.	gene_id "LOC115218596"; db_xref "GeneID:115218596"; gbkey "mRNA"; gene "LOC115218596"; ID ""; gene_name "LOC115218596"; transcript_id "FLAMseq_ext~XM_036508549.1"; product "uncharacterized LOC115218596"; exon_number "34"; model_evidence "Supporting evidence includes similarity to: 99% coverage of the annotated genomic feature by RNAseq alignments";
NC_043009.1	Gnomon~FLAMseq	exon	20918347	20918484	.	-	.	gene_id "LOC115218596"; db_xref "GeneID:115218596"; gbkey "mRNA"; gene "LOC115218596"; ID ""; gene_name "LOC115218596"; transcript_id "FLAMseq_ext~XM_036508549.1"; product "uncharacterized LOC115218596"; exon_number "33"; model_evidence "Supporting evidence includes similarity to: 99% coverage of the annotated genomic feature by RNAseq alignments";
NC_043009.1	Gnomon~FLAMseq	exon	20924090	20924177	.	-	.	gene_id "LOC115218596"; db_xref "GeneID:115218596"; gbkey "mRNA"; gene "LOC115218596"; ID ""; gene_name "LOC115218596"; transcript_id "FLAMseq_ext~XM_036508549.1"; product "uncharacterized LOC115218596"; exon_number "32"; model_evidence "Supporting evidence includes similarity to: 99% coverage of the annotated genomic feature by RNAseq alignments";
NC_043009.1	Gnomon~FLAMseq	exon	20926737	20926789	.	-	.	gene_id "LOC115218596"; db_xref "GeneID:115218596"; gbkey "mRNA"; gene "LOC115218596"; ID ""; gene_name "LOC115218596"; transcript_id "FLAMseq_ext~XM_036508549.1"; product "uncharacterized LOC115218596"; exon_number "31"; model_evidence "Supporting evidence includes similarity to: 99% coverage of the annotated genomic feature by RNAseq alignments";
NC_043009.1	Gnomon~FLAMseq	exon	20928689	20928763	.	-	.	gene_id "LOC115218596"; db_xref "GeneID:115218596"; gbkey "mRNA"; gene "LOC115218596"; ID ""; gene_name "LOC115218596"; transcript_id "FLAMseq_ext~XM_036508549.1"; product "uncharacterized LOC115218596"; exon_number "30"; model_evidence "Supporting evidence includes similarity to: 99% coverage of the annotated genomic feature by RNAseq alignments";
NC_043009.1	Gnomon~FLAMseq	exon	20931947	20932040	.	-	.	gene_id "LOC115218596"; db_xref "GeneID:115218596"; gbkey "mRNA"; gene "LOC115218596"; ID ""; gene_name "LOC115218596"; transcript_id "FLAMseq_ext~XM_036508549.1"; product "uncharacterized LOC115218596"; exon_number "29"; model_evidence "Supporting evidence includes similarity to: 99% coverage of the annotated genomic feature by RNAseq alignments";
NC_043009.1	Gnomon~FLAMseq	exon	20937945	20938058	.	-	.	gene_id "LOC115218596"; db_xref "GeneID:115218596"; gbkey "mRNA"; gene "LOC115218596"; ID ""; gene_name "LOC115218596"; transcript_id "FLAMseq_ext~XM_036508549.1"; product "uncharacterized LOC115218596"; exon_number "28"; model_evidence "Supporting evidence includes similarity to: 99% coverage of the annotated genomic feature by RNAseq alignments";
NC_043009.1	Gnomon~FLAMseq	exon	20941377	20941490	.	-	.	gene_id "LOC115218596"; db_xref "GeneID:115218596"; gbkey "mRNA"; gene "LOC115218596"; ID ""; gene_name "LOC115218596"; transcript_id "FLAMseq_ext~XM_036508549.1"; product "uncharacterized LOC115218596"; exon_number "27"; model_evidence "Supporting evidence includes similarity to: 99% coverage of the annotated genomic feature by RNAseq alignments";
NC_043009.1	Gnomon~FLAMseq	exon	20944144	20944338	.	-	.	gene_id "LOC115218596"; db_xref "GeneID:115218596"; gbkey "mRNA"; gene "LOC115218596"; ID ""; gene_name "LOC115218596"; transcript_id "FLAMseq_ext~XM_036508549.1"; product "uncharacterized LOC115218596"; exon_number "26"; model_evidence "Supporting evidence includes similarity to: 99% coverage of the annotated genomic feature by RNAseq alignments";
NC_043009.1	Gnomon~FLAMseq	exon	20947062	20947168	.	-	.	gene_id "LOC115218596"; db_xref "GeneID:115218596"; gbkey "mRNA"; gene "LOC115218596"; ID ""; gene_name "LOC115218596"; transcript_id "FLAMseq_ext~XM_036508549.1"; product "uncharacterized LOC115218596"; exon_number "25"; model_evidence "Supporting evidence includes similarity to: 99% coverage of the annotated genomic feature by RNAseq alignments";
NC_043009.1	Gnomon~FLAMseq	exon	20948221	20948341	.	-	.	gene_id "LOC115218596"; db_xref "GeneID:115218596"; gbkey "mRNA"; gene "LOC115218596"; ID ""; gene_name "LOC115218596"; transcript_id "FLAMseq_ext~XM_036508549.1"; product "uncharacterized LOC115218596"; exon_number "24"; model_evidence "Supporting evidence includes similarity to: 99% coverage of the annotated genomic feature by RNAseq alignments";
NC_043009.1	Gnomon~FLAMseq	exon	20949535	20949678	.	-	.	gene_id "LOC115218596"; db_xref "GeneID:115218596"; gbkey "mRNA"; gene "LOC115218596"; ID ""; gene_name "LOC115218596"; transcript_id "FLAMseq_ext~XM_036508549.1"; product "uncharacterized LOC115218596"; exon_number "23"; model_evidence "Supporting evidence includes similarity to: 99% coverage of the annotated genomic feature by RNAseq alignments";
NC_043009.1	Gnomon~FLAMseq	exon	20952365	20952402	.	-	.	gene_id "LOC115218596"; db_xref "GeneID:115218596"; gbkey "mRNA"; gene "LOC115218596"; ID ""; gene_name "LOC115218596"; transcript_id "FLAMseq_ext~XM_036508549.1"; product "uncharacterized LOC115218596"; exon_number "22"; model_evidence "Supporting evidence includes similarity to: 99% coverage of the annotated genomic feature by RNAseq alignments";
NC_043009.1	Gnomon~FLAMseq	exon	20953317	20953415	.	-	.	gene_id "LOC115218596"; db_xref "GeneID:115218596"; gbkey "mRNA"; gene "LOC115218596"; ID ""; gene_name "LOC115218596"; transcript_id "FLAMseq_ext~XM_036508549.1"; product "uncharacterized LOC115218596"; exon_number "21"; model_evidence "Supporting evidence includes similarity to: 99% coverage of the annotated genomic feature by RNAseq alignments";
NC_043009.1	Gnomon~FLAMseq	exon	20954893	20954974	.	-	.	gene_id "LOC115218596"; db_xref "GeneID:115218596"; gbkey "mRNA"; gene "LOC115218596"; ID ""; gene_name "LOC115218596"; transcript_id "FLAMseq_ext~XM_036508549.1"; product "uncharacterized LOC115218596"; exon_number "20"; model_evidence "Supporting evidence includes similarity to: 99% coverage of the annotated genomic feature by RNAseq alignments";
NC_043009.1	Gnomon~FLAMseq	exon	20966383	20966529	.	-	.	gene_id "LOC115218596"; db_xref "GeneID:115218596"; gbkey "mRNA"; gene "LOC115218596"; ID ""; gene_name "LOC115218596"; transcript_id "FLAMseq_ext~XM_036508549.1"; product "uncharacterized LOC115218596"; exon_number "19"; model_evidence "Supporting evidence includes similarity to: 99% coverage of the annotated genomic feature by RNAseq alignments";
NC_043009.1	Gnomon~FLAMseq	exon	20969342	20969416	.	-	.	gene_id "LOC115218596"; db_xref "GeneID:115218596"; gbkey "mRNA"; gene "LOC115218596"; ID ""; gene_name "LOC115218596"; transcript_id "FLAMseq_ext~XM_036508549.1"; product "uncharacterized LOC115218596"; exon_number "18"; model_evidence "Supporting evidence includes similarity to: 99% coverage of the annotated genomic feature by RNAseq alignments";
NC_043009.1	Gnomon~FLAMseq	exon	20970158	20970286	.	-	.	gene_id "LOC115218596"; db_xref "GeneID:115218596"; gbkey "mRNA"; gene "LOC115218596"; ID ""; gene_name "LOC115218596"; transcript_id "FLAMseq_ext~XM_036508549.1"; product "uncharacterized LOC115218596"; exon_number "17"; model_evidence "Supporting evidence includes similarity to: 99% coverage of the annotated genomic feature by RNAseq alignments";
NC_043009.1	Gnomon~FLAMseq	exon	20982958	20983038	.	-	.	gene_id "LOC115218596"; db_xref "GeneID:115218596"; gbkey "mRNA"; gene "LOC115218596"; ID ""; gene_name "LOC115218596"; transcript_id "FLAMseq_ext~XM_036508549.1"; product "uncharacterized LOC115218596"; exon_number "16"; model_evidence "Supporting evidence includes similarity to: 99% coverage of the annotated genomic feature by RNAseq alignments";
NC_043009.1	Gnomon~FLAMseq	exon	20983167	20983289	.	-	.	gene_id "LOC115218596"; db_xref "GeneID:115218596"; gbkey "mRNA"; gene "LOC115218596"; ID ""; gene_name "LOC115218596"; transcript_id "FLAMseq_ext~XM_036508549.1"; product "uncharacterized LOC115218596"; exon_number "15"; model_evidence "Supporting evidence includes similarity to: 99% coverage of the annotated genomic feature by RNAseq alignments";
NC_043009.1	Gnomon~FLAMseq	exon	20995954	20995984	.	-	.	gene_id "LOC115218596"; db_xref "GeneID:115218596"; gbkey "mRNA"; gene "LOC115218596"; ID ""; gene_name "LOC115218596"; transcript_id "FLAMseq_ext~XM_036508549.1"; product "uncharacterized LOC115218596"; exon_number "14"; model_evidence "Supporting evidence includes similarity to: 99% coverage of the annotated genomic feature by RNAseq alignments";
NC_043009.1	Gnomon~FLAMseq	exon	20998426	20998432	.	-	.	gene_id "LOC115218596"; db_xref "GeneID:115218596"; gbkey "mRNA"; gene "LOC115218596"; ID ""; gene_name "LOC115218596"; transcript_id "FLAMseq_ext~XM_036508549.1"; product "uncharacterized LOC115218596"; exon_number "13"; model_evidence "Supporting evidence includes similarity to: 99% coverage of the annotated genomic feature by RNAseq alignments";
NC_043009.1	Gnomon~FLAMseq	exon	21000904	21000967	.	-	.	gene_id "LOC115218596"; db_xref "GeneID:115218596"; gbkey "mRNA"; gene "LOC115218596"; ID ""; gene_name "LOC115218596"; transcript_id "FLAMseq_ext~XM_036508549.1"; product "uncharacterized LOC115218596"; exon_number "12"; model_evidence "Supporting evidence includes similarity to: 99% coverage of the annotated genomic feature by RNAseq alignments";
NC_043009.1	Gnomon~FLAMseq	exon	21004734	21005005	.	-	.	gene_id "LOC115218596"; db_xref "GeneID:115218596"; gbkey "mRNA"; gene "LOC115218596"; ID ""; gene_name "LOC115218596"; transcript_id "FLAMseq_ext~XM_036508549.1"; product "uncharacterized LOC115218596"; exon_number "11"; model_evidence "Supporting evidence includes similarity to: 99% coverage of the annotated genomic feature by RNAseq alignments";
NC_043009.1	Gnomon~FLAMseq	exon	21016816	21016938	.	-	.	gene_id "LOC115218596"; db_xref "GeneID:115218596"; gbkey "mRNA"; gene "LOC115218596"; ID ""; gene_name "LOC115218596"; transcript_id "FLAMseq_ext~XM_036508549.1"; product "uncharacterized LOC115218596"; exon_number "10"; model_evidence "Supporting evidence includes similarity to: 99% coverage of the annotated genomic feature by RNAseq alignments";
NC_043009.1	Gnomon~FLAMseq	exon	21018650	21018979	.	-	.	gene_id "LOC115218596"; db_xref "GeneID:115218596"; gbkey "mRNA"; gene "LOC115218596"; ID ""; gene_name "LOC115218596"; transcript_id "FLAMseq_ext~XM_036508549.1"; product "uncharacterized LOC115218596"; exon_number "9"; model_evidence "Supporting evidence includes similarity to: 99% coverage of the annotated genomic feature by RNAseq alignments";
NC_043009.1	Gnomon~FLAMseq	exon	21020659	21020699	.	-	.	gene_id "LOC115218596"; db_xref "GeneID:115218596"; gbkey "mRNA"; gene "LOC115218596"; ID ""; gene_name "LOC115218596"; transcript_id "FLAMseq_ext~XM_036508549.1"; product "uncharacterized LOC115218596"; exon_number "8"; model_evidence "Supporting evidence includes similarity to: 99% coverage of the annotated genomic feature by RNAseq alignments";
NC_043009.1	Gnomon~FLAMseq	exon	21022328	21022422	.	-	.	gene_id "LOC115218596"; db_xref "GeneID:115218596"; gbkey "mRNA"; gene "LOC115218596"; ID ""; gene_name "LOC115218596"; transcript_id "FLAMseq_ext~XM_036508549.1"; product "uncharacterized LOC115218596"; exon_number "7"; model_evidence "Supporting evidence includes similarity to: 99% coverage of the annotated genomic feature by RNAseq alignments";
NC_043009.1	Gnomon~FLAMseq	exon	21026576	21026612	.	-	.	gene_id "LOC115218596"; db_xref "GeneID:115218596"; gbkey "mRNA"; gene "LOC115218596"; ID ""; gene_name "LOC115218596"; transcript_id "FLAMseq_ext~XM_036508549.1"; product "uncharacterized LOC115218596"; exon_number "6"; model_evidence "Supporting evidence includes similarity to: 99% coverage of the annotated genomic feature by RNAseq alignments";
NC_043009.1	Gnomon~FLAMseq	exon	21030015	21030129	.	-	.	gene_id "LOC115218596"; db_xref "GeneID:115218596"; gbkey "mRNA"; gene "LOC115218596"; ID ""; gene_name "LOC115218596"; transcript_id "FLAMseq_ext~XM_036508549.1"; product "uncharacterized LOC115218596"; exon_number "5"; model_evidence "Supporting evidence includes similarity to: 99% coverage of the annotated genomic feature by RNAseq alignments";
NC_043009.1	Gnomon~FLAMseq	exon	21031698	21031783	.	-	.	gene_id "LOC115218596"; db_xref "GeneID:115218596"; gbkey "mRNA"; gene "LOC115218596"; ID ""; gene_name "LOC115218596"; transcript_id "FLAMseq_ext~XM_036508549.1"; product "uncharacterized LOC115218596"; exon_number "4"; model_evidence "Supporting evidence includes similarity to: 99% coverage of the annotated genomic feature by RNAseq alignments";
NC_043009.1	Gnomon~FLAMseq	exon	21034588	21034789	.	-	.	gene_id "LOC115218596"; db_xref "GeneID:115218596"; gbkey "mRNA"; gene "LOC115218596"; ID ""; gene_name "LOC115218596"; transcript_id "FLAMseq_ext~XM_036508549.1"; product "uncharacterized LOC115218596"; exon_number "3"; model_evidence "Supporting evidence includes similarity to: 99% coverage of the annotated genomic feature by RNAseq alignments";
NC_043009.1	Gnomon~FLAMseq	exon	21044213	21044270	.	-	.	gene_id "LOC115218596"; db_xref "GeneID:115218596"; gbkey "mRNA"; gene "LOC115218596"; ID ""; gene_name "LOC115218596"; transcript_id "FLAMseq_ext~XM_036508549.1"; product "uncharacterized LOC115218596"; exon_number "2"; model_evidence "Supporting evidence includes similarity to: 99% coverage of the annotated genomic feature by RNAseq alignments";
NC_043009.1	Gnomon~FLAMseq	exon	21045016	21045391	.	-	.	gene_id "LOC115218596"; db_xref "GeneID:115218596"; gbkey "mRNA"; gene "LOC115218596"; ID ""; gene_name "LOC115218596"; transcript_id "FLAMseq_ext~XM_036508549.1"; product "uncharacterized LOC115218596"; exon_number "1"; model_evidence "Supporting evidence includes similarity to: 99% coverage of the annotated genomic feature by RNAseq alignments";
NC_043009.1	Gnomon~FLAMseq	exon	20876207	20905043	.	-	.	gene_id "LOC115218596"; db_xref "GeneID:115218596"; gbkey "mRNA"; gene "LOC115218596"; ID ""; gene_name "LOC115218596"; transcript_id "FLAMseq_ext~XM_036508549.1"; product ""; exon_number "40"; model_evidence ""; three_prime_ext "28818";
NC_043009.1	PBRI	transcript	21003901	21045744	.	-	.	gene_id "LOC115218596"; ID ""; gene_name "LOC115218596"; transcript_id "G39381.6"; uniq_trans_id "G39381.6";
NC_043009.1	PBRI	exon	21003901	21005005	.	-	.	gene_id "LOC115218596"; ID ""; gene_name "LOC115218596"; transcript_id "G39381.6"; exon_number "11"; uniq_trans_id "G39381.6";
NC_043009.1	PBRI	exon	21016816	21016938	.	-	.	gene_id "LOC115218596"; ID ""; gene_name "LOC115218596"; transcript_id "G39381.6"; exon_number "10"; uniq_trans_id "G39381.6";
NC_043009.1	PBRI	exon	21018650	21018979	.	-	.	gene_id "LOC115218596"; ID ""; gene_name "LOC115218596"; transcript_id "G39381.6"; exon_number "9"; uniq_trans_id "G39381.6";
NC_043009.1	PBRI	exon	21020659	21020699	.	-	.	gene_id "LOC115218596"; ID ""; gene_name "LOC115218596"; transcript_id "G39381.6"; exon_number "8"; uniq_trans_id "G39381.6";
NC_043009.1	PBRI	exon	21022333	21022422	.	-	.	gene_id "LOC115218596"; ID ""; gene_name "LOC115218596"; transcript_id "G39381.6"; exon_number "7"; uniq_trans_id "G39381.6";
NC_043009.1	PBRI	exon	21026576	21026612	.	-	.	gene_id "LOC115218596"; ID ""; gene_name "LOC115218596"; transcript_id "G39381.6"; exon_number "6"; uniq_trans_id "G39381.6";
NC_043009.1	PBRI	exon	21030015	21030129	.	-	.	gene_id "LOC115218596"; ID ""; gene_name "LOC115218596"; transcript_id "G39381.6"; exon_number "5"; uniq_trans_id "G39381.6";
NC_043009.1	PBRI	exon	21031698	21031783	.	-	.	gene_id "LOC115218596"; ID ""; gene_name "LOC115218596"; transcript_id "G39381.6"; exon_number "4"; uniq_trans_id "G39381.6";
NC_043009.1	PBRI	exon	21034588	21034789	.	-	.	gene_id "LOC115218596"; ID ""; gene_name "LOC115218596"; transcript_id "G39381.6"; exon_number "3"; uniq_trans_id "G39381.6";
NC_043009.1	PBRI	exon	21044213	21044270	.	-	.	gene_id "LOC115218596"; ID ""; gene_name "LOC115218596"; transcript_id "G39381.6"; exon_number "2"; uniq_trans_id "G39381.6";
NC_043009.1	PBRI	exon	21045016	21045744	.	-	.	gene_id "LOC115218596"; ID ""; gene_name "LOC115218596"; transcript_id "G39381.6"; exon_number "1"; uniq_trans_id "G39381.6";
NC_043009.1	Gnomon	transcript	20905025	21045391	.	-	.	gene_id "LOC115218596"; ID "XM_036508549.1"; gene_name "LOC115218596"; transcript_id "XM_036508549.1";
NC_043009.1	Gnomon	CDS	20905028	20905043	.	-	1	gene_id "LOC115218596"; db_xref "GeneID:115218596"; gbkey "CDS"; gene "LOC115218596"; ID ""; gene_name "LOC115218596"; transcript_id "XM_036508549.1"; product "uncharacterized protein LOC115218596"; protein_id "XP_036364442.1"; exon_number "40";
NC_043009.1	Gnomon	CDS	20905136	20905269	.	-	0	gene_id "LOC115218596"; db_xref "GeneID:115218596"; gbkey "CDS"; gene "LOC115218596"; ID ""; gene_name "LOC115218596"; transcript_id "XM_036508549.1"; product "uncharacterized protein LOC115218596"; protein_id "XP_036364442.1"; exon_number "39";
NC_043009.1	Gnomon	CDS	20907108	20907161	.	-	0	gene_id "LOC115218596"; db_xref "GeneID:115218596"; gbkey "CDS"; gene "LOC115218596"; ID ""; gene_name "LOC115218596"; transcript_id "XM_036508549.1"; product "uncharacterized protein LOC115218596"; protein_id "XP_036364442.1"; exon_number "38";
NC_043009.1	Gnomon	CDS	20909166	20909304	.	-	1	gene_id "LOC115218596"; db_xref "GeneID:115218596"; gbkey "CDS"; gene "LOC115218596"; ID ""; gene_name "LOC115218596"; transcript_id "XM_036508549.1"; product "uncharacterized protein LOC115218596"; protein_id "XP_036364442.1"; exon_number "37";
NC_043009.1	Gnomon	CDS	20909660	20909775	.	-	0	gene_id "LOC115218596"; db_xref "GeneID:115218596"; gbkey "CDS"; gene "LOC115218596"; ID ""; gene_name "LOC115218596"; transcript_id "XM_036508549.1"; product "uncharacterized protein LOC115218596"; protein_id "XP_036364442.1"; exon_number "36";
NC_043009.1	Gnomon	CDS	20914272	20914370	.	-	0	gene_id "LOC115218596"; db_xref "GeneID:115218596"; gbkey "CDS"; gene "LOC115218596"; ID ""; gene_name "LOC115218596"; transcript_id "XM_036508549.1"; product "uncharacterized protein LOC115218596"; protein_id "XP_036364442.1"; exon_number "35";
NC_043009.1	Gnomon	CDS	20917458	20917598	.	-	0	gene_id "LOC115218596"; db_xref "GeneID:115218596"; gbkey "CDS"; gene "LOC115218596"; ID ""; gene_name "LOC115218596"; transcript_id "XM_036508549.1"; product "uncharacterized protein LOC115218596"; protein_id "XP_036364442.1"; exon_number "34";
NC_043009.1	Gnomon	CDS	20918347	20918484	.	-	0	gene_id "LOC115218596"; db_xref "GeneID:115218596"; gbkey "CDS"; gene "LOC115218596"; ID ""; gene_name "LOC115218596"; transcript_id "XM_036508549.1"; product "uncharacterized protein LOC115218596"; protein_id "XP_036364442.1"; exon_number "33";
NC_043009.1	Gnomon	CDS	20924090	20924177	.	-	1	gene_id "LOC115218596"; db_xref "GeneID:115218596"; gbkey "CDS"; gene "LOC115218596"; ID ""; gene_name "LOC115218596"; transcript_id "XM_036508549.1"; product "uncharacterized protein LOC115218596"; protein_id "XP_036364442.1"; exon_number "32";
NC_043009.1	Gnomon	CDS	20926737	20926789	.	-	0	gene_id "LOC115218596"; db_xref "GeneID:115218596"; gbkey "CDS"; gene "LOC115218596"; ID ""; gene_name "LOC115218596"; transcript_id "XM_036508549.1"; product "uncharacterized protein LOC115218596"; protein_id "XP_036364442.1"; exon_number "31";
NC_043009.1	Gnomon	CDS	20928689	20928763	.	-	0	gene_id "LOC115218596"; db_xref "GeneID:115218596"; gbkey "CDS"; gene "LOC115218596"; ID ""; gene_name "LOC115218596"; transcript_id "XM_036508549.1"; product "uncharacterized protein LOC115218596"; protein_id "XP_036364442.1"; exon_number "30";
NC_043009.1	Gnomon	CDS	20931947	20932040	.	-	1	gene_id "LOC115218596"; db_xref "GeneID:115218596"; gbkey "CDS"; gene "LOC115218596"; ID ""; gene_name "LOC115218596"; transcript_id "XM_036508549.1"; product "uncharacterized protein LOC115218596"; protein_id "XP_036364442.1"; exon_number "29";
NC_043009.1	Gnomon	CDS	20937945	20938058	.	-	1	gene_id "LOC115218596"; db_xref "GeneID:115218596"; gbkey "CDS"; gene "LOC115218596"; ID ""; gene_name "LOC115218596"; transcript_id "XM_036508549.1"; product "uncharacterized protein LOC115218596"; protein_id "XP_036364442.1"; exon_number "28";
NC_043009.1	Gnomon	CDS	20941377	20941490	.	-	1	gene_id "LOC115218596"; db_xref "GeneID:115218596"; gbkey "CDS"; gene "LOC115218596"; ID ""; gene_name "LOC115218596"; transcript_id "XM_036508549.1"; product "uncharacterized protein LOC115218596"; protein_id "XP_036364442.1"; exon_number "27";
NC_043009.1	Gnomon	CDS	20944144	20944338	.	-	1	gene_id "LOC115218596"; db_xref "GeneID:115218596"; gbkey "CDS"; gene "LOC115218596"; ID ""; gene_name "LOC115218596"; transcript_id "XM_036508549.1"; product "uncharacterized protein LOC115218596"; protein_id "XP_036364442.1"; exon_number "26";
NC_043009.1	Gnomon	CDS	20947062	20947168	.	-	0	gene_id "LOC115218596"; db_xref "GeneID:115218596"; gbkey "CDS"; gene "LOC115218596"; ID ""; gene_name "LOC115218596"; transcript_id "XM_036508549.1"; product "uncharacterized protein LOC115218596"; protein_id "XP_036364442.1"; exon_number "25";
NC_043009.1	Gnomon	CDS	20948221	20948341	.	-	1	gene_id "LOC115218596"; db_xref "GeneID:115218596"; gbkey "CDS"; gene "LOC115218596"; ID ""; gene_name "LOC115218596"; transcript_id "XM_036508549.1"; product "uncharacterized protein LOC115218596"; protein_id "XP_036364442.1"; exon_number "24";
NC_043009.1	Gnomon	CDS	20949535	20949678	.	-	1	gene_id "LOC115218596"; db_xref "GeneID:115218596"; gbkey "CDS"; gene "LOC115218596"; ID ""; gene_name "LOC115218596"; transcript_id "XM_036508549.1"; product "uncharacterized protein LOC115218596"; protein_id "XP_036364442.1"; exon_number "23";
NC_043009.1	Gnomon	CDS	20952365	20952402	.	-	0	gene_id "LOC115218596"; db_xref "GeneID:115218596"; gbkey "CDS"; gene "LOC115218596"; ID ""; gene_name "LOC115218596"; transcript_id "XM_036508549.1"; product "uncharacterized protein LOC115218596"; protein_id "XP_036364442.1"; exon_number "22";
NC_043009.1	Gnomon	CDS	20953317	20953415	.	-	0	gene_id "LOC115218596"; db_xref "GeneID:115218596"; gbkey "CDS"; gene "LOC115218596"; ID ""; gene_name "LOC115218596"; transcript_id "XM_036508549.1"; product "uncharacterized protein LOC115218596"; protein_id "XP_036364442.1"; exon_number "21";
NC_043009.1	Gnomon	CDS	20954893	20954974	.	-	1	gene_id "LOC115218596"; db_xref "GeneID:115218596"; gbkey "CDS"; gene "LOC115218596"; ID ""; gene_name "LOC115218596"; transcript_id "XM_036508549.1"; product "uncharacterized protein LOC115218596"; protein_id "XP_036364442.1"; exon_number "20";
NC_043009.1	Gnomon	CDS	20966383	20966529	.	-	1	gene_id "LOC115218596"; db_xref "GeneID:115218596"; gbkey "CDS"; gene "LOC115218596"; ID ""; gene_name "LOC115218596"; transcript_id "XM_036508549.1"; product "uncharacterized protein LOC115218596"; protein_id "XP_036364442.1"; exon_number "19";
NC_043009.1	Gnomon	CDS	20969342	20969416	.	-	1	gene_id "LOC115218596"; db_xref "GeneID:115218596"; gbkey "CDS"; gene "LOC115218596"; ID ""; gene_name "LOC115218596"; transcript_id "XM_036508549.1"; product "uncharacterized protein LOC115218596"; protein_id "XP_036364442.1"; exon_number "18";
NC_043009.1	Gnomon	CDS	20970158	20970286	.	-	1	gene_id "LOC115218596"; db_xref "GeneID:115218596"; gbkey "CDS"; gene "LOC115218596"; ID ""; gene_name "LOC115218596"; transcript_id "XM_036508549.1"; product "uncharacterized protein LOC115218596"; protein_id "XP_036364442.1"; exon_number "17";
NC_043009.1	Gnomon	CDS	20982958	20983038	.	-	1	gene_id "LOC115218596"; db_xref "GeneID:115218596"; gbkey "CDS"; gene "LOC115218596"; ID ""; gene_name "LOC115218596"; transcript_id "XM_036508549.1"; product "uncharacterized protein LOC115218596"; protein_id "XP_036364442.1"; exon_number "16";
NC_043009.1	Gnomon	CDS	20983167	20983289	.	-	1	gene_id "LOC115218596"; db_xref "GeneID:115218596"; gbkey "CDS"; gene "LOC115218596"; ID ""; gene_name "LOC115218596"; transcript_id "XM_036508549.1"; product "uncharacterized protein LOC115218596"; protein_id "XP_036364442.1"; exon_number "15";
NC_043009.1	Gnomon	CDS	20995954	20995984	.	-	2	gene_id "LOC115218596"; db_xref "GeneID:115218596"; gbkey "CDS"; gene "LOC115218596"; ID ""; gene_name "LOC115218596"; transcript_id "XM_036508549.1"; product "uncharacterized protein LOC115218596"; protein_id "XP_036364442.1"; exon_number "14";
NC_043009.1	Gnomon	CDS	20998426	20998432	.	-	0	gene_id "LOC115218596"; db_xref "GeneID:115218596"; gbkey "CDS"; gene "LOC115218596"; ID ""; gene_name "LOC115218596"; transcript_id "XM_036508549.1"; product "uncharacterized protein LOC115218596"; protein_id "XP_036364442.1"; exon_number "13";
NC_043009.1	Gnomon	CDS	21000904	21000967	.	-	1	gene_id "LOC115218596"; db_xref "GeneID:115218596"; gbkey "CDS"; gene "LOC115218596"; ID ""; gene_name "LOC115218596"; transcript_id "XM_036508549.1"; product "uncharacterized protein LOC115218596"; protein_id "XP_036364442.1"; exon_number "12";
NC_043009.1	Gnomon	CDS	21004734	21005005	.	-	0	gene_id "LOC115218596"; db_xref "GeneID:115218596"; gbkey "CDS"; gene "LOC115218596"; ID ""; gene_name "LOC115218596"; transcript_id "XM_036508549.1"; product "uncharacterized protein LOC115218596"; protein_id "XP_036364442.1"; exon_number "11";
NC_043009.1	Gnomon	CDS	21016816	21016938	.	-	0	gene_id "LOC115218596"; db_xref "GeneID:115218596"; gbkey "CDS"; gene "LOC115218596"; ID ""; gene_name "LOC115218596"; transcript_id "XM_036508549.1"; product "uncharacterized protein LOC115218596"; protein_id "XP_036364442.1"; exon_number "10";
NC_043009.1	Gnomon	CDS	21018650	21018979	.	-	0	gene_id "LOC115218596"; db_xref "GeneID:115218596"; gbkey "CDS"; gene "LOC115218596"; ID ""; gene_name "LOC115218596"; transcript_id "XM_036508549.1"; product "uncharacterized protein LOC115218596"; protein_id "XP_036364442.1"; exon_number "9";
NC_043009.1	Gnomon	CDS	21020659	21020699	.	-	2	gene_id "LOC115218596"; db_xref "GeneID:115218596"; gbkey "CDS"; gene "LOC115218596"; ID ""; gene_name "LOC115218596"; transcript_id "XM_036508549.1"; product "uncharacterized protein LOC115218596"; protein_id "XP_036364442.1"; exon_number "8";
NC_043009.1	Gnomon	CDS	21022328	21022422	.	-	1	gene_id "LOC115218596"; db_xref "GeneID:115218596"; gbkey "CDS"; gene "LOC115218596"; ID ""; gene_name "LOC115218596"; transcript_id "XM_036508549.1"; product "uncharacterized protein LOC115218596"; protein_id "XP_036364442.1"; exon_number "7";
NC_043009.1	Gnomon	CDS	21026576	21026612	.	-	2	gene_id "LOC115218596"; db_xref "GeneID:115218596"; gbkey "CDS"; gene "LOC115218596"; ID ""; gene_name "LOC115218596"; transcript_id "XM_036508549.1"; product "uncharacterized protein LOC115218596"; protein_id "XP_036364442.1"; exon_number "6";
NC_043009.1	Gnomon	CDS	21030015	21030129	.	-	0	gene_id "LOC115218596"; db_xref "GeneID:115218596"; gbkey "CDS"; gene "LOC115218596"; ID ""; gene_name "LOC115218596"; transcript_id "XM_036508549.1"; product "uncharacterized protein LOC115218596"; protein_id "XP_036364442.1"; exon_number "5";
NC_043009.1	Gnomon	CDS	21031698	21031783	.	-	2	gene_id "LOC115218596"; db_xref "GeneID:115218596"; gbkey "CDS"; gene "LOC115218596"; ID ""; gene_name "LOC115218596"; transcript_id "XM_036508549.1"; product "uncharacterized protein LOC115218596"; protein_id "XP_036364442.1"; exon_number "4";
NC_043009.1	Gnomon	CDS	21034588	21034789	.	-	0	gene_id "LOC115218596"; db_xref "GeneID:115218596"; gbkey "CDS"; gene "LOC115218596"; ID ""; gene_name "LOC115218596"; transcript_id "XM_036508549.1"; product "uncharacterized protein LOC115218596"; protein_id "XP_036364442.1"; exon_number "3";
NC_043009.1	Gnomon	CDS	21044213	21044270	.	-	1	gene_id "LOC115218596"; db_xref "GeneID:115218596"; gbkey "CDS"; gene "LOC115218596"; ID ""; gene_name "LOC115218596"; transcript_id "XM_036508549.1"; product "uncharacterized protein LOC115218596"; protein_id "XP_036364442.1"; exon_number "2";
NC_043009.1	Gnomon	CDS	21045016	21045125	.	-	0	gene_id "LOC115218596"; db_xref "GeneID:115218596"; gbkey "CDS"; gene "LOC115218596"; ID ""; gene_name "LOC115218596"; transcript_id "XM_036508549.1"; product "uncharacterized protein LOC115218596"; protein_id "XP_036364442.1"; exon_number "1";
NC_043009.1	Gnomon	exon	20905025	20905043	.	-	.	gene_id "LOC115218596"; db_xref "GeneID:115218596"; gbkey "mRNA"; gene "LOC115218596"; ID ""; gene_name "LOC115218596"; transcript_id "XM_036508549.1"; product "uncharacterized LOC115218596"; exon_number "40"; model_evidence "Supporting evidence includes similarity to: 99% coverage of the annotated genomic feature by RNAseq alignments";
NC_043009.1	Gnomon	exon	20905136	20905269	.	-	.	gene_id "LOC115218596"; db_xref "GeneID:115218596"; gbkey "mRNA"; gene "LOC115218596"; ID ""; gene_name "LOC115218596"; transcript_id "XM_036508549.1"; product "uncharacterized LOC115218596"; exon_number "39"; model_evidence "Supporting evidence includes similarity to: 99% coverage of the annotated genomic feature by RNAseq alignments";
NC_043009.1	Gnomon	exon	20907108	20907161	.	-	.	gene_id "LOC115218596"; db_xref "GeneID:115218596"; gbkey "mRNA"; gene "LOC115218596"; ID ""; gene_name "LOC115218596"; transcript_id "XM_036508549.1"; product "uncharacterized LOC115218596"; exon_number "38"; model_evidence "Supporting evidence includes similarity to: 99% coverage of the annotated genomic feature by RNAseq alignments";
NC_043009.1	Gnomon	exon	20909166	20909304	.	-	.	gene_id "LOC115218596"; db_xref "GeneID:115218596"; gbkey "mRNA"; gene "LOC115218596"; ID ""; gene_name "LOC115218596"; transcript_id "XM_036508549.1"; product "uncharacterized LOC115218596"; exon_number "37"; model_evidence "Supporting evidence includes similarity to: 99% coverage of the annotated genomic feature by RNAseq alignments";
NC_043009.1	Gnomon	exon	20909660	20909775	.	-	.	gene_id "LOC115218596"; db_xref "GeneID:115218596"; gbkey "mRNA"; gene "LOC115218596"; ID ""; gene_name "LOC115218596"; transcript_id "XM_036508549.1"; product "uncharacterized LOC115218596"; exon_number "36"; model_evidence "Supporting evidence includes similarity to: 99% coverage of the annotated genomic feature by RNAseq alignments";
NC_043009.1	Gnomon	exon	20914272	20914370	.	-	.	gene_id "LOC115218596"; db_xref "GeneID:115218596"; gbkey "mRNA"; gene "LOC115218596"; ID ""; gene_name "LOC115218596"; transcript_id "XM_036508549.1"; product "uncharacterized LOC115218596"; exon_number "35"; model_evidence "Supporting evidence includes similarity to: 99% coverage of the annotated genomic feature by RNAseq alignments";
NC_043009.1	Gnomon	exon	20917458	20917598	.	-	.	gene_id "LOC115218596"; db_xref "GeneID:115218596"; gbkey "mRNA"; gene "LOC115218596"; ID ""; gene_name "LOC115218596"; transcript_id "XM_036508549.1"; product "uncharacterized LOC115218596"; exon_number "34"; model_evidence "Supporting evidence includes similarity to: 99% coverage of the annotated genomic feature by RNAseq alignments";
NC_043009.1	Gnomon	exon	20918347	20918484	.	-	.	gene_id "LOC115218596"; db_xref "GeneID:115218596"; gbkey "mRNA"; gene "LOC115218596"; ID ""; gene_name "LOC115218596"; transcript_id "XM_036508549.1"; product "uncharacterized LOC115218596"; exon_number "33"; model_evidence "Supporting evidence includes similarity to: 99% coverage of the annotated genomic feature by RNAseq alignments";
NC_043009.1	Gnomon	exon	20924090	20924177	.	-	.	gene_id "LOC115218596"; db_xref "GeneID:115218596"; gbkey "mRNA"; gene "LOC115218596"; ID ""; gene_name "LOC115218596"; transcript_id "XM_036508549.1"; product "uncharacterized LOC115218596"; exon_number "32"; model_evidence "Supporting evidence includes similarity to: 99% coverage of the annotated genomic feature by RNAseq alignments";
NC_043009.1	Gnomon	exon	20926737	20926789	.	-	.	gene_id "LOC115218596"; db_xref "GeneID:115218596"; gbkey "mRNA"; gene "LOC115218596"; ID ""; gene_name "LOC115218596"; transcript_id "XM_036508549.1"; product "uncharacterized LOC115218596"; exon_number "31"; model_evidence "Supporting evidence includes similarity to: 99% coverage of the annotated genomic feature by RNAseq alignments";
NC_043009.1	Gnomon	exon	20928689	20928763	.	-	.	gene_id "LOC115218596"; db_xref "GeneID:115218596"; gbkey "mRNA"; gene "LOC115218596"; ID ""; gene_name "LOC115218596"; transcript_id "XM_036508549.1"; product "uncharacterized LOC115218596"; exon_number "30"; model_evidence "Supporting evidence includes similarity to: 99% coverage of the annotated genomic feature by RNAseq alignments";
NC_043009.1	Gnomon	exon	20931947	20932040	.	-	.	gene_id "LOC115218596"; db_xref "GeneID:115218596"; gbkey "mRNA"; gene "LOC115218596"; ID ""; gene_name "LOC115218596"; transcript_id "XM_036508549.1"; product "uncharacterized LOC115218596"; exon_number "29"; model_evidence "Supporting evidence includes similarity to: 99% coverage of the annotated genomic feature by RNAseq alignments";
NC_043009.1	Gnomon	exon	20937945	20938058	.	-	.	gene_id "LOC115218596"; db_xref "GeneID:115218596"; gbkey "mRNA"; gene "LOC115218596"; ID ""; gene_name "LOC115218596"; transcript_id "XM_036508549.1"; product "uncharacterized LOC115218596"; exon_number "28"; model_evidence "Supporting evidence includes similarity to: 99% coverage of the annotated genomic feature by RNAseq alignments";
NC_043009.1	Gnomon	exon	20941377	20941490	.	-	.	gene_id "LOC115218596"; db_xref "GeneID:115218596"; gbkey "mRNA"; gene "LOC115218596"; ID ""; gene_name "LOC115218596"; transcript_id "XM_036508549.1"; product "uncharacterized LOC115218596"; exon_number "27"; model_evidence "Supporting evidence includes similarity to: 99% coverage of the annotated genomic feature by RNAseq alignments";
NC_043009.1	Gnomon	exon	20944144	20944338	.	-	.	gene_id "LOC115218596"; db_xref "GeneID:115218596"; gbkey "mRNA"; gene "LOC115218596"; ID ""; gene_name "LOC115218596"; transcript_id "XM_036508549.1"; product "uncharacterized LOC115218596"; exon_number "26"; model_evidence "Supporting evidence includes similarity to: 99% coverage of the annotated genomic feature by RNAseq alignments";
NC_043009.1	Gnomon	exon	20947062	20947168	.	-	.	gene_id "LOC115218596"; db_xref "GeneID:115218596"; gbkey "mRNA"; gene "LOC115218596"; ID ""; gene_name "LOC115218596"; transcript_id "XM_036508549.1"; product "uncharacterized LOC115218596"; exon_number "25"; model_evidence "Supporting evidence includes similarity to: 99% coverage of the annotated genomic feature by RNAseq alignments";
NC_043009.1	Gnomon	exon	20948221	20948341	.	-	.	gene_id "LOC115218596"; db_xref "GeneID:115218596"; gbkey "mRNA"; gene "LOC115218596"; ID ""; gene_name "LOC115218596"; transcript_id "XM_036508549.1"; product "uncharacterized LOC115218596"; exon_number "24"; model_evidence "Supporting evidence includes similarity to: 99% coverage of the annotated genomic feature by RNAseq alignments";
NC_043009.1	Gnomon	exon	20949535	20949678	.	-	.	gene_id "LOC115218596"; db_xref "GeneID:115218596"; gbkey "mRNA"; gene "LOC115218596"; ID ""; gene_name "LOC115218596"; transcript_id "XM_036508549.1"; product "uncharacterized LOC115218596"; exon_number "23"; model_evidence "Supporting evidence includes similarity to: 99% coverage of the annotated genomic feature by RNAseq alignments";
NC_043009.1	Gnomon	exon	20952365	20952402	.	-	.	gene_id "LOC115218596"; db_xref "GeneID:115218596"; gbkey "mRNA"; gene "LOC115218596"; ID ""; gene_name "LOC115218596"; transcript_id "XM_036508549.1"; product "uncharacterized LOC115218596"; exon_number "22"; model_evidence "Supporting evidence includes similarity to: 99% coverage of the annotated genomic feature by RNAseq alignments";
NC_043009.1	Gnomon	exon	20953317	20953415	.	-	.	gene_id "LOC115218596"; db_xref "GeneID:115218596"; gbkey "mRNA"; gene "LOC115218596"; ID ""; gene_name "LOC115218596"; transcript_id "XM_036508549.1"; product "uncharacterized LOC115218596"; exon_number "21"; model_evidence "Supporting evidence includes similarity to: 99% coverage of the annotated genomic feature by RNAseq alignments";
NC_043009.1	Gnomon	exon	20954893	20954974	.	-	.	gene_id "LOC115218596"; db_xref "GeneID:115218596"; gbkey "mRNA"; gene "LOC115218596"; ID ""; gene_name "LOC115218596"; transcript_id "XM_036508549.1"; product "uncharacterized LOC115218596"; exon_number "20"; model_evidence "Supporting evidence includes similarity to: 99% coverage of the annotated genomic feature by RNAseq alignments";
NC_043009.1	Gnomon	exon	20966383	20966529	.	-	.	gene_id "LOC115218596"; db_xref "GeneID:115218596"; gbkey "mRNA"; gene "LOC115218596"; ID ""; gene_name "LOC115218596"; transcript_id "XM_036508549.1"; product "uncharacterized LOC115218596"; exon_number "19"; model_evidence "Supporting evidence includes similarity to: 99% coverage of the annotated genomic feature by RNAseq alignments";
NC_043009.1	Gnomon	exon	20969342	20969416	.	-	.	gene_id "LOC115218596"; db_xref "GeneID:115218596"; gbkey "mRNA"; gene "LOC115218596"; ID ""; gene_name "LOC115218596"; transcript_id "XM_036508549.1"; product "uncharacterized LOC115218596"; exon_number "18"; model_evidence "Supporting evidence includes similarity to: 99% coverage of the annotated genomic feature by RNAseq alignments";
NC_043009.1	Gnomon	exon	20970158	20970286	.	-	.	gene_id "LOC115218596"; db_xref "GeneID:115218596"; gbkey "mRNA"; gene "LOC115218596"; ID ""; gene_name "LOC115218596"; transcript_id "XM_036508549.1"; product "uncharacterized LOC115218596"; exon_number "17"; model_evidence "Supporting evidence includes similarity to: 99% coverage of the annotated genomic feature by RNAseq alignments";
NC_043009.1	Gnomon	exon	20982958	20983038	.	-	.	gene_id "LOC115218596"; db_xref "GeneID:115218596"; gbkey "mRNA"; gene "LOC115218596"; ID ""; gene_name "LOC115218596"; transcript_id "XM_036508549.1"; product "uncharacterized LOC115218596"; exon_number "16"; model_evidence "Supporting evidence includes similarity to: 99% coverage of the annotated genomic feature by RNAseq alignments";
NC_043009.1	Gnomon	exon	20983167	20983289	.	-	.	gene_id "LOC115218596"; db_xref "GeneID:115218596"; gbkey "mRNA"; gene "LOC115218596"; ID ""; gene_name "LOC115218596"; transcript_id "XM_036508549.1"; product "uncharacterized LOC115218596"; exon_number "15"; model_evidence "Supporting evidence includes similarity to: 99% coverage of the annotated genomic feature by RNAseq alignments";
NC_043009.1	Gnomon	exon	20995954	20995984	.	-	.	gene_id "LOC115218596"; db_xref "GeneID:115218596"; gbkey "mRNA"; gene "LOC115218596"; ID ""; gene_name "LOC115218596"; transcript_id "XM_036508549.1"; product "uncharacterized LOC115218596"; exon_number "14"; model_evidence "Supporting evidence includes similarity to: 99% coverage of the annotated genomic feature by RNAseq alignments";
NC_043009.1	Gnomon	exon	20998426	20998432	.	-	.	gene_id "LOC115218596"; db_xref "GeneID:115218596"; gbkey "mRNA"; gene "LOC115218596"; ID ""; gene_name "LOC115218596"; transcript_id "XM_036508549.1"; product "uncharacterized LOC115218596"; exon_number "13"; model_evidence "Supporting evidence includes similarity to: 99% coverage of the annotated genomic feature by RNAseq alignments";
NC_043009.1	Gnomon	exon	21000904	21000967	.	-	.	gene_id "LOC115218596"; db_xref "GeneID:115218596"; gbkey "mRNA"; gene "LOC115218596"; ID ""; gene_name "LOC115218596"; transcript_id "XM_036508549.1"; product "uncharacterized LOC115218596"; exon_number "12"; model_evidence "Supporting evidence includes similarity to: 99% coverage of the annotated genomic feature by RNAseq alignments";
NC_043009.1	Gnomon	exon	21004734	21005005	.	-	.	gene_id "LOC115218596"; db_xref "GeneID:115218596"; gbkey "mRNA"; gene "LOC115218596"; ID ""; gene_name "LOC115218596"; transcript_id "XM_036508549.1"; product "uncharacterized LOC115218596"; exon_number "11"; model_evidence "Supporting evidence includes similarity to: 99% coverage of the annotated genomic feature by RNAseq alignments";
NC_043009.1	Gnomon	exon	21016816	21016938	.	-	.	gene_id "LOC115218596"; db_xref "GeneID:115218596"; gbkey "mRNA"; gene "LOC115218596"; ID ""; gene_name "LOC115218596"; transcript_id "XM_036508549.1"; product "uncharacterized LOC115218596"; exon_number "10"; model_evidence "Supporting evidence includes similarity to: 99% coverage of the annotated genomic feature by RNAseq alignments";
NC_043009.1	Gnomon	exon	21018650	21018979	.	-	.	gene_id "LOC115218596"; db_xref "GeneID:115218596"; gbkey "mRNA"; gene "LOC115218596"; ID ""; gene_name "LOC115218596"; transcript_id "XM_036508549.1"; product "uncharacterized LOC115218596"; exon_number "9"; model_evidence "Supporting evidence includes similarity to: 99% coverage of the annotated genomic feature by RNAseq alignments";
NC_043009.1	Gnomon	exon	21020659	21020699	.	-	.	gene_id "LOC115218596"; db_xref "GeneID:115218596"; gbkey "mRNA"; gene "LOC115218596"; ID ""; gene_name "LOC115218596"; transcript_id "XM_036508549.1"; product "uncharacterized LOC115218596"; exon_number "8"; model_evidence "Supporting evidence includes similarity to: 99% coverage of the annotated genomic feature by RNAseq alignments";
NC_043009.1	Gnomon	exon	21022328	21022422	.	-	.	gene_id "LOC115218596"; db_xref "GeneID:115218596"; gbkey "mRNA"; gene "LOC115218596"; ID ""; gene_name "LOC115218596"; transcript_id "XM_036508549.1"; product "uncharacterized LOC115218596"; exon_number "7"; model_evidence "Supporting evidence includes similarity to: 99% coverage of the annotated genomic feature by RNAseq alignments";
NC_043009.1	Gnomon	exon	21026576	21026612	.	-	.	gene_id "LOC115218596"; db_xref "GeneID:115218596"; gbkey "mRNA"; gene "LOC115218596"; ID ""; gene_name "LOC115218596"; transcript_id "XM_036508549.1"; product "uncharacterized LOC115218596"; exon_number "6"; model_evidence "Supporting evidence includes similarity to: 99% coverage of the annotated genomic feature by RNAseq alignments";
NC_043009.1	Gnomon	exon	21030015	21030129	.	-	.	gene_id "LOC115218596"; db_xref "GeneID:115218596"; gbkey "mRNA"; gene "LOC115218596"; ID ""; gene_name "LOC115218596"; transcript_id "XM_036508549.1"; product "uncharacterized LOC115218596"; exon_number "5"; model_evidence "Supporting evidence includes similarity to: 99% coverage of the annotated genomic feature by RNAseq alignments";
NC_043009.1	Gnomon	exon	21031698	21031783	.	-	.	gene_id "LOC115218596"; db_xref "GeneID:115218596"; gbkey "mRNA"; gene "LOC115218596"; ID ""; gene_name "LOC115218596"; transcript_id "XM_036508549.1"; product "uncharacterized LOC115218596"; exon_number "4"; model_evidence "Supporting evidence includes similarity to: 99% coverage of the annotated genomic feature by RNAseq alignments";
NC_043009.1	Gnomon	exon	21034588	21034789	.	-	.	gene_id "LOC115218596"; db_xref "GeneID:115218596"; gbkey "mRNA"; gene "LOC115218596"; ID ""; gene_name "LOC115218596"; transcript_id "XM_036508549.1"; product "uncharacterized LOC115218596"; exon_number "3"; model_evidence "Supporting evidence includes similarity to: 99% coverage of the annotated genomic feature by RNAseq alignments";
NC_043009.1	Gnomon	exon	21044213	21044270	.	-	.	gene_id "LOC115218596"; db_xref "GeneID:115218596"; gbkey "mRNA"; gene "LOC115218596"; ID ""; gene_name "LOC115218596"; transcript_id "XM_036508549.1"; product "uncharacterized LOC115218596"; exon_number "2"; model_evidence "Supporting evidence includes similarity to: 99% coverage of the annotated genomic feature by RNAseq alignments";
NC_043009.1	Gnomon	exon	21045016	21045391	.	-	.	gene_id "LOC115218596"; db_xref "GeneID:115218596"; gbkey "mRNA"; gene "LOC115218596"; ID ""; gene_name "LOC115218596"; transcript_id "XM_036508549.1"; product "uncharacterized LOC115218596"; exon_number "1"; model_evidence "Supporting evidence includes similarity to: 99% coverage of the annotated genomic feature by RNAseq alignments";
NC_043009.1	Gnomon	start_codon	21045123	21045125	.	-	0	gene_id "LOC115218596"; db_xref "GeneID:115218596"; gbkey "CDS"; gene "LOC115218596"; ID ""; gene_name "LOC115218596"; transcript_id "XM_036508549.1"; product "uncharacterized protein LOC115218596"; protein_id "XP_036364442.1"; exon_number "1";
NC_043009.1	Gnomon	stop_codon	20905025	20905027	.	-	0	gene_id "LOC115218596"; db_xref "GeneID:115218596"; gbkey "CDS"; gene "LOC115218596"; ID ""; gene_name "LOC115218596"; transcript_id "XM_036508549.1"; product "uncharacterized protein LOC115218596"; protein_id "XP_036364442.1"; exon_number "40";
NC_043009.1	Gnomon	gene	21909137	22049934	.	-	.	gene_id "LOC115218597"; db_xref "GeneID:115218597"; gbkey "Gene"; gene "LOC115218597"; gene_biotype "protein_coding"; ID ""; gene_name "LOC115218597";
NC_043009.1	Gnomon~FLAMseq	transcript	21909137	22049934	.	-	.	gene_id "LOC115218597"; ID "XM_029788493.2"; gene_name "LOC115218597"; transcript_id "FLAMseq_ext~XM_029788493.2"; three_prime_ext "25974";
NC_043009.1	Gnomon~FLAMseq	exon	21935111	21935544	.	-	.	gene_id "LOC115218597"; db_xref "GeneID:115218597"; gbkey "mRNA"; gene "LOC115218597"; ID ""; gene_name "LOC115218597"; transcript_id "FLAMseq_ext~XM_029788493.2"; product "uncharacterized LOC115218597"; exon_number "9"; model_evidence "Supporting evidence includes similarity to: 1 Protein, and 100% coverage of the annotated genomic feature by RNAseq alignments, including 19 samples with support for all annotated introns";
NC_043009.1	Gnomon~FLAMseq	exon	21942500	21942628	.	-	.	gene_id "LOC115218597"; db_xref "GeneID:115218597"; gbkey "mRNA"; gene "LOC115218597"; ID ""; gene_name "LOC115218597"; transcript_id "FLAMseq_ext~XM_029788493.2"; product "uncharacterized LOC115218597"; exon_number "8"; model_evidence "Supporting evidence includes similarity to: 1 Protein, and 100% coverage of the annotated genomic feature by RNAseq alignments, including 19 samples with support for all annotated introns";
NC_043009.1	Gnomon~FLAMseq	exon	21949930	21950058	.	-	.	gene_id "LOC115218597"; db_xref "GeneID:115218597"; gbkey "mRNA"; gene "LOC115218597"; ID ""; gene_name "LOC115218597"; transcript_id "FLAMseq_ext~XM_029788493.2"; product "uncharacterized LOC115218597"; exon_number "7"; model_evidence "Supporting evidence includes similarity to: 1 Protein, and 100% coverage of the annotated genomic feature by RNAseq alignments, including 19 samples with support for all annotated introns";
NC_043009.1	Gnomon~FLAMseq	exon	21957443	21957574	.	-	.	gene_id "LOC115218597"; db_xref "GeneID:115218597"; gbkey "mRNA"; gene "LOC115218597"; ID ""; gene_name "LOC115218597"; transcript_id "FLAMseq_ext~XM_029788493.2"; product "uncharacterized LOC115218597"; exon_number "6"; model_evidence "Supporting evidence includes similarity to: 1 Protein, and 100% coverage of the annotated genomic feature by RNAseq alignments, including 19 samples with support for all annotated introns";
NC_043009.1	Gnomon~FLAMseq	exon	21958367	21958520	.	-	.	gene_id "LOC115218597"; db_xref "GeneID:115218597"; gbkey "mRNA"; gene "LOC115218597"; ID ""; gene_name "LOC115218597"; transcript_id "FLAMseq_ext~XM_029788493.2"; product "uncharacterized LOC115218597"; exon_number "5"; model_evidence "Supporting evidence includes similarity to: 1 Protein, and 100% coverage of the annotated genomic feature by RNAseq alignments, including 19 samples with support for all annotated introns";
NC_043009.1	Gnomon~FLAMseq	exon	21963029	21963445	.	-	.	gene_id "LOC115218597"; db_xref "GeneID:115218597"; gbkey "mRNA"; gene "LOC115218597"; ID ""; gene_name "LOC115218597"; transcript_id "FLAMseq_ext~XM_029788493.2"; product "uncharacterized LOC115218597"; exon_number "4"; model_evidence "Supporting evidence includes similarity to: 1 Protein, and 100% coverage of the annotated genomic feature by RNAseq alignments, including 19 samples with support for all annotated introns";
NC_043009.1	Gnomon~FLAMseq	exon	21964352	21964471	.	-	.	gene_id "LOC115218597"; db_xref "GeneID:115218597"; gbkey "mRNA"; gene "LOC115218597"; ID ""; gene_name "LOC115218597"; transcript_id "FLAMseq_ext~XM_029788493.2"; product "uncharacterized LOC115218597"; exon_number "3"; model_evidence "Supporting evidence includes similarity to: 1 Protein, and 100% coverage of the annotated genomic feature by RNAseq alignments, including 19 samples with support for all annotated introns";
NC_043009.1	Gnomon~FLAMseq	exon	21973577	21973638	.	-	.	gene_id "LOC115218597"; db_xref "GeneID:115218597"; gbkey "mRNA"; gene "LOC115218597"; ID ""; gene_name "LOC115218597"; transcript_id "FLAMseq_ext~XM_029788493.2"; product "uncharacterized LOC115218597"; exon_number "2"; model_evidence "Supporting evidence includes similarity to: 1 Protein, and 100% coverage of the annotated genomic feature by RNAseq alignments, including 19 samples with support for all annotated introns";
NC_043009.1	Gnomon~FLAMseq	exon	22049608	22049934	.	-	.	gene_id "LOC115218597"; db_xref "GeneID:115218597"; gbkey "mRNA"; gene "LOC115218597"; ID ""; gene_name "LOC115218597"; transcript_id "FLAMseq_ext~XM_029788493.2"; product "uncharacterized LOC115218597"; exon_number "1"; model_evidence "Supporting evidence includes similarity to: 1 Protein, and 100% coverage of the annotated genomic feature by RNAseq alignments, including 19 samples with support for all annotated introns";
NC_043009.1	Gnomon~FLAMseq	exon	21909137	21935544	.	-	.	gene_id "LOC115218597"; db_xref "GeneID:115218597"; gbkey "mRNA"; gene "LOC115218597"; ID ""; gene_name "LOC115218597"; transcript_id "FLAMseq_ext~XM_029788493.2"; product ""; exon_number "9"; model_evidence "Supporting evidence includes similarity to: 1 Protein, and 100% coverage of the annotated genomic feature by RNAseq alignments"; three_prime_ext "25974";
NC_043009.1	Gnomon	transcript	21935111	22049934	.	-	.	gene_id "LOC115218597"; ID "XM_029788493.2"; gene_name "LOC115218597"; transcript_id "XM_029788493.2";
NC_043009.1	Gnomon	CDS	21935405	21935544	.	-	2	gene_id "LOC115218597"; db_xref "GeneID:115218597"; gbkey "CDS"; gene "LOC115218597"; ID ""; gene_name "LOC115218597"; transcript_id "XM_029788493.2"; product "uncharacterized protein LOC115218597"; protein_id "XP_029644353.1"; exon_number "9";
NC_043009.1	Gnomon	CDS	21942500	21942628	.	-	2	gene_id "LOC115218597"; db_xref "GeneID:115218597"; gbkey "CDS"; gene "LOC115218597"; ID ""; gene_name "LOC115218597"; transcript_id "XM_029788493.2"; product "uncharacterized protein LOC115218597"; protein_id "XP_029644353.1"; exon_number "8";
NC_043009.1	Gnomon	CDS	21949930	21950058	.	-	2	gene_id "LOC115218597"; db_xref "GeneID:115218597"; gbkey "CDS"; gene "LOC115218597"; ID ""; gene_name "LOC115218597"; transcript_id "XM_029788493.2"; product "uncharacterized protein LOC115218597"; protein_id "XP_029644353.1"; exon_number "7";
NC_043009.1	Gnomon	CDS	21957443	21957574	.	-	2	gene_id "LOC115218597"; db_xref "GeneID:115218597"; gbkey "CDS"; gene "LOC115218597"; ID ""; gene_name "LOC115218597"; transcript_id "XM_029788493.2"; product "uncharacterized protein LOC115218597"; protein_id "XP_029644353.1"; exon_number "6";
NC_043009.1	Gnomon	CDS	21958367	21958520	.	-	0	gene_id "LOC115218597"; db_xref "GeneID:115218597"; gbkey "CDS"; gene "LOC115218597"; ID ""; gene_name "LOC115218597"; transcript_id "XM_029788493.2"; product "uncharacterized protein LOC115218597"; protein_id "XP_029644353.1"; exon_number "5";
NC_043009.1	Gnomon	CDS	21963029	21963445	.	-	0	gene_id "LOC115218597"; db_xref "GeneID:115218597"; gbkey "CDS"; gene "LOC115218597"; ID ""; gene_name "LOC115218597"; transcript_id "XM_029788493.2"; product "uncharacterized protein LOC115218597"; protein_id "XP_029644353.1"; exon_number "4";
NC_043009.1	Gnomon	CDS	21964352	21964471	.	-	0	gene_id "LOC115218597"; db_xref "GeneID:115218597"; gbkey "CDS"; gene "LOC115218597"; ID ""; gene_name "LOC115218597"; transcript_id "XM_029788493.2"; product "uncharacterized protein LOC115218597"; protein_id "XP_029644353.1"; exon_number "3";
NC_043009.1	Gnomon	CDS	21973577	21973638	.	-	2	gene_id "LOC115218597"; db_xref "GeneID:115218597"; gbkey "CDS"; gene "LOC115218597"; ID ""; gene_name "LOC115218597"; transcript_id "XM_029788493.2"; product "uncharacterized protein LOC115218597"; protein_id "XP_029644353.1"; exon_number "2";
NC_043009.1	Gnomon	CDS	22049608	22049698	.	-	0	gene_id "LOC115218597"; db_xref "GeneID:115218597"; gbkey "CDS"; gene "LOC115218597"; ID ""; gene_name "LOC115218597"; transcript_id "XM_029788493.2"; product "uncharacterized protein LOC115218597"; protein_id "XP_029644353.1"; exon_number "1";
NC_043009.1	Gnomon	exon	21935111	21935544	.	-	.	gene_id "LOC115218597"; db_xref "GeneID:115218597"; gbkey "mRNA"; gene "LOC115218597"; ID ""; gene_name "LOC115218597"; transcript_id "XM_029788493.2"; product "uncharacterized LOC115218597"; exon_number "9"; model_evidence "Supporting evidence includes similarity to: 1 Protein, and 100% coverage of the annotated genomic feature by RNAseq alignments, including 19 samples with support for all annotated introns";
NC_043009.1	Gnomon	exon	21942500	21942628	.	-	.	gene_id "LOC115218597"; db_xref "GeneID:115218597"; gbkey "mRNA"; gene "LOC115218597"; ID ""; gene_name "LOC115218597"; transcript_id "XM_029788493.2"; product "uncharacterized LOC115218597"; exon_number "8"; model_evidence "Supporting evidence includes similarity to: 1 Protein, and 100% coverage of the annotated genomic feature by RNAseq alignments, including 19 samples with support for all annotated introns";
NC_043009.1	Gnomon	exon	21949930	21950058	.	-	.	gene_id "LOC115218597"; db_xref "GeneID:115218597"; gbkey "mRNA"; gene "LOC115218597"; ID ""; gene_name "LOC115218597"; transcript_id "XM_029788493.2"; product "uncharacterized LOC115218597"; exon_number "7"; model_evidence "Supporting evidence includes similarity to: 1 Protein, and 100% coverage of the annotated genomic feature by RNAseq alignments, including 19 samples with support for all annotated introns";
NC_043009.1	Gnomon	exon	21957443	21957574	.	-	.	gene_id "LOC115218597"; db_xref "GeneID:115218597"; gbkey "mRNA"; gene "LOC115218597"; ID ""; gene_name "LOC115218597"; transcript_id "XM_029788493.2"; product "uncharacterized LOC115218597"; exon_number "6"; model_evidence "Supporting evidence includes similarity to: 1 Protein, and 100% coverage of the annotated genomic feature by RNAseq alignments, including 19 samples with support for all annotated introns";
NC_043009.1	Gnomon	exon	21958367	21958520	.	-	.	gene_id "LOC115218597"; db_xref "GeneID:115218597"; gbkey "mRNA"; gene "LOC115218597"; ID ""; gene_name "LOC115218597"; transcript_id "XM_029788493.2"; product "uncharacterized LOC115218597"; exon_number "5"; model_evidence "Supporting evidence includes similarity to: 1 Protein, and 100% coverage of the annotated genomic feature by RNAseq alignments, including 19 samples with support for all annotated introns";
NC_043009.1	Gnomon	exon	21963029	21963445	.	-	.	gene_id "LOC115218597"; db_xref "GeneID:115218597"; gbkey "mRNA"; gene "LOC115218597"; ID ""; gene_name "LOC115218597"; transcript_id "XM_029788493.2"; product "uncharacterized LOC115218597"; exon_number "4"; model_evidence "Supporting evidence includes similarity to: 1 Protein, and 100% coverage of the annotated genomic feature by RNAseq alignments, including 19 samples with support for all annotated introns";
NC_043009.1	Gnomon	exon	21964352	21964471	.	-	.	gene_id "LOC115218597"; db_xref "GeneID:115218597"; gbkey "mRNA"; gene "LOC115218597"; ID ""; gene_name "LOC115218597"; transcript_id "XM_029788493.2"; product "uncharacterized LOC115218597"; exon_number "3"; model_evidence "Supporting evidence includes similarity to: 1 Protein, and 100% coverage of the annotated genomic feature by RNAseq alignments, including 19 samples with support for all annotated introns";
NC_043009.1	Gnomon	exon	21973577	21973638	.	-	.	gene_id "LOC115218597"; db_xref "GeneID:115218597"; gbkey "mRNA"; gene "LOC115218597"; ID ""; gene_name "LOC115218597"; transcript_id "XM_029788493.2"; product "uncharacterized LOC115218597"; exon_number "2"; model_evidence "Supporting evidence includes similarity to: 1 Protein, and 100% coverage of the annotated genomic feature by RNAseq alignments, including 19 samples with support for all annotated introns";
NC_043009.1	Gnomon	exon	22049608	22049934	.	-	.	gene_id "LOC115218597"; db_xref "GeneID:115218597"; gbkey "mRNA"; gene "LOC115218597"; ID ""; gene_name "LOC115218597"; transcript_id "XM_029788493.2"; product "uncharacterized LOC115218597"; exon_number "1"; model_evidence "Supporting evidence includes similarity to: 1 Protein, and 100% coverage of the annotated genomic feature by RNAseq alignments, including 19 samples with support for all annotated introns";
NC_043009.1	Gnomon	start_codon	22049696	22049698	.	-	0	gene_id "LOC115218597"; db_xref "GeneID:115218597"; gbkey "CDS"; gene "LOC115218597"; ID ""; gene_name "LOC115218597"; transcript_id "XM_029788493.2"; product "uncharacterized protein LOC115218597"; protein_id "XP_029644353.1"; exon_number "1";
NC_043009.1	Gnomon	stop_codon	21935402	21935404	.	-	0	gene_id "LOC115218597"; db_xref "GeneID:115218597"; gbkey "CDS"; gene "LOC115218597"; ID ""; gene_name "LOC115218597"; transcript_id "XM_029788493.2"; product "uncharacterized protein LOC115218597"; protein_id "XP_029644353.1"; exon_number "9";
NC_043009.1	Gnomon	gene	22105633	22199217	.	+	.	gene_id "LOC115218598"; db_xref "GeneID:115218598"; gbkey "Gene"; gene "LOC115218598"; gene_biotype "protein_coding"; ID ""; gene_name "LOC115218598";
NC_043009.1	Gnomon	transcript	22105633	22199217	.	+	.	gene_id "LOC115218598"; ID "XM_029788494.2"; gene_name "LOC115218598"; transcript_id "XM_029788494.2";
NC_043009.1	Gnomon	CDS	22105764	22106177	.	+	0	gene_id "LOC115218598"; db_xref "GeneID:115218598"; gbkey "CDS"; gene "LOC115218598"; ID ""; gene_name "LOC115218598"; transcript_id "XM_029788494.2"; product "gem-associated protein 5"; protein_id "XP_029644354.2"; exon_number "1";
NC_043009.1	Gnomon	CDS	22112303	22112487	.	+	0	gene_id "LOC115218598"; db_xref "GeneID:115218598"; gbkey "CDS"; gene "LOC115218598"; ID ""; gene_name "LOC115218598"; transcript_id "XM_029788494.2"; product "gem-associated protein 5"; protein_id "XP_029644354.2"; exon_number "2";
NC_043009.1	Gnomon	CDS	22114098	22114261	.	+	1	gene_id "LOC115218598"; db_xref "GeneID:115218598"; gbkey "CDS"; gene "LOC115218598"; ID ""; gene_name "LOC115218598"; transcript_id "XM_029788494.2"; product "gem-associated protein 5"; protein_id "XP_029644354.2"; exon_number "3";
NC_043009.1	Gnomon	CDS	22115873	22116098	.	+	2	gene_id "LOC115218598"; db_xref "GeneID:115218598"; gbkey "CDS"; gene "LOC115218598"; ID ""; gene_name "LOC115218598"; transcript_id "XM_029788494.2"; product "gem-associated protein 5"; protein_id "XP_029644354.2"; exon_number "4";
NC_043009.1	Gnomon	CDS	22117088	22117244	.	+	1	gene_id "LOC115218598"; db_xref "GeneID:115218598"; gbkey "CDS"; gene "LOC115218598"; ID ""; gene_name "LOC115218598"; transcript_id "XM_029788494.2"; product "gem-associated protein 5"; protein_id "XP_029644354.2"; exon_number "5";
NC_043009.1	Gnomon	CDS	22119491	22119587	.	+	0	gene_id "LOC115218598"; db_xref "GeneID:115218598"; gbkey "CDS"; gene "LOC115218598"; ID ""; gene_name "LOC115218598"; transcript_id "XM_029788494.2"; product "gem-associated protein 5"; protein_id "XP_029644354.2"; exon_number "6";
NC_043009.1	Gnomon	CDS	22121843	22121955	.	+	2	gene_id "LOC115218598"; db_xref "GeneID:115218598"; gbkey "CDS"; gene "LOC115218598"; ID ""; gene_name "LOC115218598"; transcript_id "XM_029788494.2"; product "gem-associated protein 5"; protein_id "XP_029644354.2"; exon_number "7";
NC_043009.1	Gnomon	CDS	22124134	22124219	.	+	0	gene_id "LOC115218598"; db_xref "GeneID:115218598"; gbkey "CDS"; gene "LOC115218598"; ID ""; gene_name "LOC115218598"; transcript_id "XM_029788494.2"; product "gem-associated protein 5"; protein_id "XP_029644354.2"; exon_number "8";
NC_043009.1	Gnomon	CDS	22127932	22128008	.	+	1	gene_id "LOC115218598"; db_xref "GeneID:115218598"; gbkey "CDS"; gene "LOC115218598"; ID ""; gene_name "LOC115218598"; transcript_id "XM_029788494.2"; product "gem-associated protein 5"; protein_id "XP_029644354.2"; exon_number "9";
NC_043009.1	Gnomon	CDS	22129852	22129982	.	+	2	gene_id "LOC115218598"; db_xref "GeneID:115218598"; gbkey "CDS"; gene "LOC115218598"; ID ""; gene_name "LOC115218598"; transcript_id "XM_029788494.2"; product "gem-associated protein 5"; protein_id "XP_029644354.2"; exon_number "10";
NC_043009.1	Gnomon	CDS	22131948	22132030	.	+	0	gene_id "LOC115218598"; db_xref "GeneID:115218598"; gbkey "CDS"; gene "LOC115218598"; ID ""; gene_name "LOC115218598"; transcript_id "XM_029788494.2"; product "gem-associated protein 5"; protein_id "XP_029644354.2"; exon_number "11";
NC_043009.1	Gnomon	CDS	22139308	22139504	.	+	1	gene_id "LOC115218598"; db_xref "GeneID:115218598"; gbkey "CDS"; gene "LOC115218598"; ID ""; gene_name "LOC115218598"; transcript_id "XM_029788494.2"; product "gem-associated protein 5"; protein_id "XP_029644354.2"; exon_number "12";
NC_043009.1	Gnomon	CDS	22141026	22141171	.	+	2	gene_id "LOC115218598"; db_xref "GeneID:115218598"; gbkey "CDS"; gene "LOC115218598"; ID ""; gene_name "LOC115218598"; transcript_id "XM_029788494.2"; product "gem-associated protein 5"; protein_id "XP_029644354.2"; exon_number "13";
NC_043009.1	Gnomon	CDS	22143194	22143362	.	+	0	gene_id "LOC115218598"; db_xref "GeneID:115218598"; gbkey "CDS"; gene "LOC115218598"; ID ""; gene_name "LOC115218598"; transcript_id "XM_029788494.2"; product "gem-associated protein 5"; protein_id "XP_029644354.2"; exon_number "14";
NC_043009.1	Gnomon	CDS	22198961	22199214	.	+	2	gene_id "LOC115218598"; db_xref "GeneID:115218598"; gbkey "CDS"; gene "LOC115218598"; ID ""; gene_name "LOC115218598"; transcript_id "XM_029788494.2"; product "gem-associated protein 5"; protein_id "XP_029644354.2"; exon_number "15";
NC_043009.1	Gnomon	exon	22105633	22106177	.	+	.	gene_id "LOC115218598"; db_xref "GeneID:115218598"; gbkey "mRNA"; gene "LOC115218598"; ID ""; gene_name "LOC115218598"; transcript_id "XM_029788494.2"; product "gem-associated protein 5"; exon_number "1"; model_evidence "Supporting evidence includes similarity to: 1 Protein, and 99% coverage of the annotated genomic feature by RNAseq alignments, including 28 samples with support for all annotated introns";
NC_043009.1	Gnomon	exon	22112303	22112487	.	+	.	gene_id "LOC115218598"; db_xref "GeneID:115218598"; gbkey "mRNA"; gene "LOC115218598"; ID ""; gene_name "LOC115218598"; transcript_id "XM_029788494.2"; product "gem-associated protein 5"; exon_number "2"; model_evidence "Supporting evidence includes similarity to: 1 Protein, and 99% coverage of the annotated genomic feature by RNAseq alignments, including 28 samples with support for all annotated introns";
NC_043009.1	Gnomon	exon	22114098	22114261	.	+	.	gene_id "LOC115218598"; db_xref "GeneID:115218598"; gbkey "mRNA"; gene "LOC115218598"; ID ""; gene_name "LOC115218598"; transcript_id "XM_029788494.2"; product "gem-associated protein 5"; exon_number "3"; model_evidence "Supporting evidence includes similarity to: 1 Protein, and 99% coverage of the annotated genomic feature by RNAseq alignments, including 28 samples with support for all annotated introns";
NC_043009.1	Gnomon	exon	22115873	22116098	.	+	.	gene_id "LOC115218598"; db_xref "GeneID:115218598"; gbkey "mRNA"; gene "LOC115218598"; ID ""; gene_name "LOC115218598"; transcript_id "XM_029788494.2"; product "gem-associated protein 5"; exon_number "4"; model_evidence "Supporting evidence includes similarity to: 1 Protein, and 99% coverage of the annotated genomic feature by RNAseq alignments, including 28 samples with support for all annotated introns";
NC_043009.1	Gnomon	exon	22117088	22117244	.	+	.	gene_id "LOC115218598"; db_xref "GeneID:115218598"; gbkey "mRNA"; gene "LOC115218598"; ID ""; gene_name "LOC115218598"; transcript_id "XM_029788494.2"; product "gem-associated protein 5"; exon_number "5"; model_evidence "Supporting evidence includes similarity to: 1 Protein, and 99% coverage of the annotated genomic feature by RNAseq alignments, including 28 samples with support for all annotated introns";
NC_043009.1	Gnomon	exon	22119491	22119587	.	+	.	gene_id "LOC115218598"; db_xref "GeneID:115218598"; gbkey "mRNA"; gene "LOC115218598"; ID ""; gene_name "LOC115218598"; transcript_id "XM_029788494.2"; product "gem-associated protein 5"; exon_number "6"; model_evidence "Supporting evidence includes similarity to: 1 Protein, and 99% coverage of the annotated genomic feature by RNAseq alignments, including 28 samples with support for all annotated introns";
NC_043009.1	Gnomon	exon	22121843	22121955	.	+	.	gene_id "LOC115218598"; db_xref "GeneID:115218598"; gbkey "mRNA"; gene "LOC115218598"; ID ""; gene_name "LOC115218598"; transcript_id "XM_029788494.2"; product "gem-associated protein 5"; exon_number "7"; model_evidence "Supporting evidence includes similarity to: 1 Protein, and 99% coverage of the annotated genomic feature by RNAseq alignments, including 28 samples with support for all annotated introns";
NC_043009.1	Gnomon	exon	22124134	22124219	.	+	.	gene_id "LOC115218598"; db_xref "GeneID:115218598"; gbkey "mRNA"; gene "LOC115218598"; ID ""; gene_name "LOC115218598"; transcript_id "XM_029788494.2"; product "gem-associated protein 5"; exon_number "8"; model_evidence "Supporting evidence includes similarity to: 1 Protein, and 99% coverage of the annotated genomic feature by RNAseq alignments, including 28 samples with support for all annotated introns";
NC_043009.1	Gnomon	exon	22127932	22128008	.	+	.	gene_id "LOC115218598"; db_xref "GeneID:115218598"; gbkey "mRNA"; gene "LOC115218598"; ID ""; gene_name "LOC115218598"; transcript_id "XM_029788494.2"; product "gem-associated protein 5"; exon_number "9"; model_evidence "Supporting evidence includes similarity to: 1 Protein, and 99% coverage of the annotated genomic feature by RNAseq alignments, including 28 samples with support for all annotated introns";
NC_043009.1	Gnomon	exon	22129852	22129982	.	+	.	gene_id "LOC115218598"; db_xref "GeneID:115218598"; gbkey "mRNA"; gene "LOC115218598"; ID ""; gene_name "LOC115218598"; transcript_id "XM_029788494.2"; product "gem-associated protein 5"; exon_number "10"; model_evidence "Supporting evidence includes similarity to: 1 Protein, and 99% coverage of the annotated genomic feature by RNAseq alignments, including 28 samples with support for all annotated introns";
NC_043009.1	Gnomon	exon	22131948	22132030	.	+	.	gene_id "LOC115218598"; db_xref "GeneID:115218598"; gbkey "mRNA"; gene "LOC115218598"; ID ""; gene_name "LOC115218598"; transcript_id "XM_029788494.2"; product "gem-associated protein 5"; exon_number "11"; model_evidence "Supporting evidence includes similarity to: 1 Protein, and 99% coverage of the annotated genomic feature by RNAseq alignments, including 28 samples with support for all annotated introns";
NC_043009.1	Gnomon	exon	22139308	22139504	.	+	.	gene_id "LOC115218598"; db_xref "GeneID:115218598"; gbkey "mRNA"; gene "LOC115218598"; ID ""; gene_name "LOC115218598"; transcript_id "XM_029788494.2"; product "gem-associated protein 5"; exon_number "12"; model_evidence "Supporting evidence includes similarity to: 1 Protein, and 99% coverage of the annotated genomic feature by RNAseq alignments, including 28 samples with support for all annotated introns";
NC_043009.1	Gnomon	exon	22141026	22141171	.	+	.	gene_id "LOC115218598"; db_xref "GeneID:115218598"; gbkey "mRNA"; gene "LOC115218598"; ID ""; gene_name "LOC115218598"; transcript_id "XM_029788494.2"; product "gem-associated protein 5"; exon_number "13"; model_evidence "Supporting evidence includes similarity to: 1 Protein, and 99% coverage of the annotated genomic feature by RNAseq alignments, including 28 samples with support for all annotated introns";
NC_043009.1	Gnomon	exon	22143194	22143362	.	+	.	gene_id "LOC115218598"; db_xref "GeneID:115218598"; gbkey "mRNA"; gene "LOC115218598"; ID ""; gene_name "LOC115218598"; transcript_id "XM_029788494.2"; product "gem-associated protein 5"; exon_number "14"; model_evidence "Supporting evidence includes similarity to: 1 Protein, and 99% coverage of the annotated genomic feature by RNAseq alignments, including 28 samples with support for all annotated introns";
NC_043009.1	Gnomon	exon	22198961	22199217	.	+	.	gene_id "LOC115218598"; db_xref "GeneID:115218598"; gbkey "mRNA"; gene "LOC115218598"; ID ""; gene_name "LOC115218598"; transcript_id "XM_029788494.2"; product "gem-associated protein 5"; exon_number "15"; model_evidence "Supporting evidence includes similarity to: 1 Protein, and 99% coverage of the annotated genomic feature by RNAseq alignments, including 28 samples with support for all annotated introns";
NC_043009.1	Gnomon	start_codon	22105764	22105766	.	+	0	gene_id "LOC115218598"; db_xref "GeneID:115218598"; gbkey "CDS"; gene "LOC115218598"; ID ""; gene_name "LOC115218598"; transcript_id "XM_029788494.2"; product "gem-associated protein 5"; protein_id "XP_029644354.2"; exon_number "1";
NC_043009.1	Gnomon	stop_codon	22199215	22199217	.	+	0	gene_id "LOC115218598"; db_xref "GeneID:115218598"; gbkey "CDS"; gene "LOC115218598"; ID ""; gene_name "LOC115218598"; transcript_id "XM_029788494.2"; product "gem-associated protein 5"; protein_id "XP_029644354.2"; exon_number "15";
NC_043009.1	Gnomon	gene	22251272	22260173	.	+	.	gene_id "LOC115218599"; db_xref "GeneID:115218599"; gbkey "Gene"; gene "LOC115218599"; gene_biotype "protein_coding"; ID ""; gene_name "LOC115218599";
NC_043009.1	Gnomon~FLAMseq	transcript	22251272	22260173	.	+	.	gene_id "LOC115218599"; ID "XM_029788496.1"; gene_name "LOC115218599"; transcript_id "FLAMseq_ext~XM_029788496.1"; three_prime_ext "4540";
NC_043009.1	Gnomon~FLAMseq	exon	22251272	22251390	.	+	.	gene_id "LOC115218599"; db_xref "GeneID:115218599"; gbkey "mRNA"; gene "LOC115218599"; ID ""; gene_name "LOC115218599"; transcript_id "FLAMseq_ext~XM_029788496.1"; product "ribosome-binding protein 1-like"; exon_number "1"; model_evidence "Supporting evidence includes similarity to: 1 Protein";
NC_043009.1	Gnomon~FLAMseq	exon	22254742	22255633	.	+	.	gene_id "LOC115218599"; db_xref "GeneID:115218599"; gbkey "mRNA"; gene "LOC115218599"; ID ""; gene_name "LOC115218599"; transcript_id "FLAMseq_ext~XM_029788496.1"; product "ribosome-binding protein 1-like"; exon_number "2"; model_evidence "Supporting evidence includes similarity to: 1 Protein";
NC_043009.1	Gnomon~FLAMseq	exon	22254742	22260173	.	+	.	gene_id "LOC115218599"; db_xref "GeneID:115218599"; gbkey "mRNA"; gene "LOC115218599"; ID ""; gene_name "LOC115218599"; transcript_id "FLAMseq_ext~XM_029788496.1"; product ""; exon_number "2"; model_evidence ""; three_prime_ext "4540";
NC_043009.1	Gnomon	transcript	22251272	22255633	.	+	.	gene_id "LOC115218599"; ID "XM_029788496.1"; gene_name "LOC115218599"; transcript_id "XM_029788496.1";
NC_043009.1	Gnomon	CDS	22251272	22251390	.	+	0	gene_id "LOC115218599"; db_xref "GeneID:115218599"; gbkey "CDS"; gene "LOC115218599"; ID ""; gene_name "LOC115218599"; transcript_id "XM_029788496.1"; product "ribosome-binding protein 1-like"; protein_id "XP_029644356.1"; exon_number "1";
NC_043009.1	Gnomon	CDS	22254742	22255630	.	+	1	gene_id "LOC115218599"; db_xref "GeneID:115218599"; gbkey "CDS"; gene "LOC115218599"; ID ""; gene_name "LOC115218599"; transcript_id "XM_029788496.1"; product "ribosome-binding protein 1-like"; protein_id "XP_029644356.1"; exon_number "2";
NC_043009.1	Gnomon	exon	22251272	22251390	.	+	.	gene_id "LOC115218599"; db_xref "GeneID:115218599"; gbkey "mRNA"; gene "LOC115218599"; ID ""; gene_name "LOC115218599"; transcript_id "XM_029788496.1"; product "ribosome-binding protein 1-like"; exon_number "1"; model_evidence "Supporting evidence includes similarity to: 1 Protein";
NC_043009.1	Gnomon	exon	22254742	22255633	.	+	.	gene_id "LOC115218599"; db_xref "GeneID:115218599"; gbkey "mRNA"; gene "LOC115218599"; ID ""; gene_name "LOC115218599"; transcript_id "XM_029788496.1"; product "ribosome-binding protein 1-like"; exon_number "2"; model_evidence "Supporting evidence includes similarity to: 1 Protein";
NC_043009.1	Gnomon	start_codon	22251272	22251274	.	+	0	gene_id "LOC115218599"; db_xref "GeneID:115218599"; gbkey "CDS"; gene "LOC115218599"; ID ""; gene_name "LOC115218599"; transcript_id "XM_029788496.1"; product "ribosome-binding protein 1-like"; protein_id "XP_029644356.1"; exon_number "1";
NC_043009.1	Gnomon	stop_codon	22255631	22255633	.	+	0	gene_id "LOC115218599"; db_xref "GeneID:115218599"; gbkey "CDS"; gene "LOC115218599"; ID ""; gene_name "LOC115218599"; transcript_id "XM_029788496.1"; product "ribosome-binding protein 1-like"; protein_id "XP_029644356.1"; exon_number "2";
NC_043009.1	Gnomon	gene	25517760	25669629	.	-	.	gene_id "LOC115218602"; db_xref "GeneID:115218602"; gbkey "Gene"; gene "LOC115218602"; gene_biotype "protein_coding"; ID ""; gene_name "LOC115218602";
NC_043009.1	Gnomon~Covext	transcript	25517760	25669629	.	-	.	gene_id "LOC115218602"; ID "XM_036508232.1"; gene_name "LOC115218602"; transcript_id "Covext~XM_036508232.1";
NC_043009.1	Covext	exon	25518341	25518696	.	-	.	gene_id "LOC115218602"; db_xref "GeneID:115218602"; gbkey "mRNA"; gene "LOC115218602"; ID ""; gene_name "LOC115218602"; transcript_id "Covext~XM_036508232.1"; product "uncharacterized LOC115218602"; exon_number "37"; model_evidence "Supporting evidence includes similarity to: 2 Proteins, and 100% coverage of the annotated genomic feature by RNAseq alignments";
NC_043009.1	Covext	exon	25520418	25520651	.	-	.	gene_id "LOC115218602"; db_xref "GeneID:115218602"; gbkey "mRNA"; gene "LOC115218602"; ID ""; gene_name "LOC115218602"; transcript_id "Covext~XM_036508232.1"; product "uncharacterized LOC115218602"; exon_number "36"; model_evidence "Supporting evidence includes similarity to: 2 Proteins, and 100% coverage of the annotated genomic feature by RNAseq alignments";
NC_043009.1	Covext	exon	25521765	25521873	.	-	.	gene_id "LOC115218602"; db_xref "GeneID:115218602"; gbkey "mRNA"; gene "LOC115218602"; ID ""; gene_name "LOC115218602"; transcript_id "Covext~XM_036508232.1"; product "uncharacterized LOC115218602"; exon_number "35"; model_evidence "Supporting evidence includes similarity to: 2 Proteins, and 100% coverage of the annotated genomic feature by RNAseq alignments";
NC_043009.1	Covext	exon	25524817	25525013	.	-	.	gene_id "LOC115218602"; db_xref "GeneID:115218602"; gbkey "mRNA"; gene "LOC115218602"; ID ""; gene_name "LOC115218602"; transcript_id "Covext~XM_036508232.1"; product "uncharacterized LOC115218602"; exon_number "34"; model_evidence "Supporting evidence includes similarity to: 2 Proteins, and 100% coverage of the annotated genomic feature by RNAseq alignments";
NC_043009.1	Covext	exon	25526034	25526064	.	-	.	gene_id "LOC115218602"; db_xref "GeneID:115218602"; gbkey "mRNA"; gene "LOC115218602"; ID ""; gene_name "LOC115218602"; transcript_id "Covext~XM_036508232.1"; product "uncharacterized LOC115218602"; exon_number "33"; model_evidence "Supporting evidence includes similarity to: 2 Proteins, and 100% coverage of the annotated genomic feature by RNAseq alignments";
NC_043009.1	Covext	exon	25527375	25527417	.	-	.	gene_id "LOC115218602"; db_xref "GeneID:115218602"; gbkey "mRNA"; gene "LOC115218602"; ID ""; gene_name "LOC115218602"; transcript_id "Covext~XM_036508232.1"; product "uncharacterized LOC115218602"; exon_number "32"; model_evidence "Supporting evidence includes similarity to: 2 Proteins, and 100% coverage of the annotated genomic feature by RNAseq alignments";
NC_043009.1	Covext	exon	25529912	25530014	.	-	.	gene_id "LOC115218602"; db_xref "GeneID:115218602"; gbkey "mRNA"; gene "LOC115218602"; ID ""; gene_name "LOC115218602"; transcript_id "Covext~XM_036508232.1"; product "uncharacterized LOC115218602"; exon_number "31"; model_evidence "Supporting evidence includes similarity to: 2 Proteins, and 100% coverage of the annotated genomic feature by RNAseq alignments";
NC_043009.1	Covext	exon	25531889	25531994	.	-	.	gene_id "LOC115218602"; db_xref "GeneID:115218602"; gbkey "mRNA"; gene "LOC115218602"; ID ""; gene_name "LOC115218602"; transcript_id "Covext~XM_036508232.1"; product "uncharacterized LOC115218602"; exon_number "30"; model_evidence "Supporting evidence includes similarity to: 2 Proteins, and 100% coverage of the annotated genomic feature by RNAseq alignments";
NC_043009.1	Covext	exon	25532998	25533180	.	-	.	gene_id "LOC115218602"; db_xref "GeneID:115218602"; gbkey "mRNA"; gene "LOC115218602"; ID ""; gene_name "LOC115218602"; transcript_id "Covext~XM_036508232.1"; product "uncharacterized LOC115218602"; exon_number "29"; model_evidence "Supporting evidence includes similarity to: 2 Proteins, and 100% coverage of the annotated genomic feature by RNAseq alignments";
NC_043009.1	Covext	exon	25534463	25534624	.	-	.	gene_id "LOC115218602"; db_xref "GeneID:115218602"; gbkey "mRNA"; gene "LOC115218602"; ID ""; gene_name "LOC115218602"; transcript_id "Covext~XM_036508232.1"; product "uncharacterized LOC115218602"; exon_number "28"; model_evidence "Supporting evidence includes similarity to: 2 Proteins, and 100% coverage of the annotated genomic feature by RNAseq alignments";
NC_043009.1	Covext	exon	25540193	25540379	.	-	.	gene_id "LOC115218602"; db_xref "GeneID:115218602"; gbkey "mRNA"; gene "LOC115218602"; ID ""; gene_name "LOC115218602"; transcript_id "Covext~XM_036508232.1"; product "uncharacterized LOC115218602"; exon_number "27"; model_evidence "Supporting evidence includes similarity to: 2 Proteins, and 100% coverage of the annotated genomic feature by RNAseq alignments";
NC_043009.1	Covext	exon	25543018	25543265	.	-	.	gene_id "LOC115218602"; db_xref "GeneID:115218602"; gbkey "mRNA"; gene "LOC115218602"; ID ""; gene_name "LOC115218602"; transcript_id "Covext~XM_036508232.1"; product "uncharacterized LOC115218602"; exon_number "26"; model_evidence "Supporting evidence includes similarity to: 2 Proteins, and 100% coverage of the annotated genomic feature by RNAseq alignments";
NC_043009.1	Covext	exon	25544395	25544450	.	-	.	gene_id "LOC115218602"; db_xref "GeneID:115218602"; gbkey "mRNA"; gene "LOC115218602"; ID ""; gene_name "LOC115218602"; transcript_id "Covext~XM_036508232.1"; product "uncharacterized LOC115218602"; exon_number "25"; model_evidence "Supporting evidence includes similarity to: 2 Proteins, and 100% coverage of the annotated genomic feature by RNAseq alignments";
NC_043009.1	Covext	exon	25545776	25546321	.	-	.	gene_id "LOC115218602"; db_xref "GeneID:115218602"; gbkey "mRNA"; gene "LOC115218602"; ID ""; gene_name "LOC115218602"; transcript_id "Covext~XM_036508232.1"; product "uncharacterized LOC115218602"; exon_number "24"; model_evidence "Supporting evidence includes similarity to: 2 Proteins, and 100% coverage of the annotated genomic feature by RNAseq alignments";
NC_043009.1	Covext	exon	25549790	25550380	.	-	.	gene_id "LOC115218602"; db_xref "GeneID:115218602"; gbkey "mRNA"; gene "LOC115218602"; ID ""; gene_name "LOC115218602"; transcript_id "Covext~XM_036508232.1"; product "uncharacterized LOC115218602"; exon_number "23"; model_evidence "Supporting evidence includes similarity to: 2 Proteins, and 100% coverage of the annotated genomic feature by RNAseq alignments";
NC_043009.1	Covext	exon	25551079	25551162	.	-	.	gene_id "LOC115218602"; db_xref "GeneID:115218602"; gbkey "mRNA"; gene "LOC115218602"; ID ""; gene_name "LOC115218602"; transcript_id "Covext~XM_036508232.1"; product "uncharacterized LOC115218602"; exon_number "22"; model_evidence "Supporting evidence includes similarity to: 2 Proteins, and 100% coverage of the annotated genomic feature by RNAseq alignments";
NC_043009.1	Covext	exon	25553096	25553270	.	-	.	gene_id "LOC115218602"; db_xref "GeneID:115218602"; gbkey "mRNA"; gene "LOC115218602"; ID ""; gene_name "LOC115218602"; transcript_id "Covext~XM_036508232.1"; product "uncharacterized LOC115218602"; exon_number "21"; model_evidence "Supporting evidence includes similarity to: 2 Proteins, and 100% coverage of the annotated genomic feature by RNAseq alignments";
NC_043009.1	Covext	exon	25553602	25553840	.	-	.	gene_id "LOC115218602"; db_xref "GeneID:115218602"; gbkey "mRNA"; gene "LOC115218602"; ID ""; gene_name "LOC115218602"; transcript_id "Covext~XM_036508232.1"; product "uncharacterized LOC115218602"; exon_number "20"; model_evidence "Supporting evidence includes similarity to: 2 Proteins, and 100% coverage of the annotated genomic feature by RNAseq alignments";
NC_043009.1	Covext	exon	25555818	25555932	.	-	.	gene_id "LOC115218602"; db_xref "GeneID:115218602"; gbkey "mRNA"; gene "LOC115218602"; ID ""; gene_name "LOC115218602"; transcript_id "Covext~XM_036508232.1"; product "uncharacterized LOC115218602"; exon_number "19"; model_evidence "Supporting evidence includes similarity to: 2 Proteins, and 100% coverage of the annotated genomic feature by RNAseq alignments";
NC_043009.1	Covext	exon	25558583	25559231	.	-	.	gene_id "LOC115218602"; db_xref "GeneID:115218602"; gbkey "mRNA"; gene "LOC115218602"; ID ""; gene_name "LOC115218602"; transcript_id "Covext~XM_036508232.1"; product "uncharacterized LOC115218602"; exon_number "18"; model_evidence "Supporting evidence includes similarity to: 2 Proteins, and 100% coverage of the annotated genomic feature by RNAseq alignments";
NC_043009.1	Covext	exon	25564166	25564320	.	-	.	gene_id "LOC115218602"; db_xref "GeneID:115218602"; gbkey "mRNA"; gene "LOC115218602"; ID ""; gene_name "LOC115218602"; transcript_id "Covext~XM_036508232.1"; product "uncharacterized LOC115218602"; exon_number "17"; model_evidence "Supporting evidence includes similarity to: 2 Proteins, and 100% coverage of the annotated genomic feature by RNAseq alignments";
NC_043009.1	Covext	exon	25566873	25567043	.	-	.	gene_id "LOC115218602"; db_xref "GeneID:115218602"; gbkey "mRNA"; gene "LOC115218602"; ID ""; gene_name "LOC115218602"; transcript_id "Covext~XM_036508232.1"; product "uncharacterized LOC115218602"; exon_number "16"; model_evidence "Supporting evidence includes similarity to: 2 Proteins, and 100% coverage of the annotated genomic feature by RNAseq alignments";
NC_043009.1	Covext	exon	25573742	25573978	.	-	.	gene_id "LOC115218602"; db_xref "GeneID:115218602"; gbkey "mRNA"; gene "LOC115218602"; ID ""; gene_name "LOC115218602"; transcript_id "Covext~XM_036508232.1"; product "uncharacterized LOC115218602"; exon_number "15"; model_evidence "Supporting evidence includes similarity to: 2 Proteins, and 100% coverage of the annotated genomic feature by RNAseq alignments";
NC_043009.1	Covext	exon	25577918	25578042	.	-	.	gene_id "LOC115218602"; db_xref "GeneID:115218602"; gbkey "mRNA"; gene "LOC115218602"; ID ""; gene_name "LOC115218602"; transcript_id "Covext~XM_036508232.1"; product "uncharacterized LOC115218602"; exon_number "14"; model_evidence "Supporting evidence includes similarity to: 2 Proteins, and 100% coverage of the annotated genomic feature by RNAseq alignments";
NC_043009.1	Covext	exon	25586369	25586840	.	-	.	gene_id "LOC115218602"; db_xref "GeneID:115218602"; gbkey "mRNA"; gene "LOC115218602"; ID ""; gene_name "LOC115218602"; transcript_id "Covext~XM_036508232.1"; product "uncharacterized LOC115218602"; exon_number "13"; model_evidence "Supporting evidence includes similarity to: 2 Proteins, and 100% coverage of the annotated genomic feature by RNAseq alignments";
NC_043009.1	Covext	exon	25589941	25590150	.	-	.	gene_id "LOC115218602"; db_xref "GeneID:115218602"; gbkey "mRNA"; gene "LOC115218602"; ID ""; gene_name "LOC115218602"; transcript_id "Covext~XM_036508232.1"; product "uncharacterized LOC115218602"; exon_number "12"; model_evidence "Supporting evidence includes similarity to: 2 Proteins, and 100% coverage of the annotated genomic feature by RNAseq alignments";
NC_043009.1	Covext	exon	25592903	25592949	.	-	.	gene_id "LOC115218602"; db_xref "GeneID:115218602"; gbkey "mRNA"; gene "LOC115218602"; ID ""; gene_name "LOC115218602"; transcript_id "Covext~XM_036508232.1"; product "uncharacterized LOC115218602"; exon_number "11"; model_evidence "Supporting evidence includes similarity to: 2 Proteins, and 100% coverage of the annotated genomic feature by RNAseq alignments";
NC_043009.1	Covext	exon	25594097	25594181	.	-	.	gene_id "LOC115218602"; db_xref "GeneID:115218602"; gbkey "mRNA"; gene "LOC115218602"; ID ""; gene_name "LOC115218602"; transcript_id "Covext~XM_036508232.1"; product "uncharacterized LOC115218602"; exon_number "10"; model_evidence "Supporting evidence includes similarity to: 2 Proteins, and 100% coverage of the annotated genomic feature by RNAseq alignments";
NC_043009.1	Covext	exon	25595687	25595809	.	-	.	gene_id "LOC115218602"; db_xref "GeneID:115218602"; gbkey "mRNA"; gene "LOC115218602"; ID ""; gene_name "LOC115218602"; transcript_id "Covext~XM_036508232.1"; product "uncharacterized LOC115218602"; exon_number "9"; model_evidence "Supporting evidence includes similarity to: 2 Proteins, and 100% coverage of the annotated genomic feature by RNAseq alignments";
NC_043009.1	Covext	exon	25609798	25610282	.	-	.	gene_id "LOC115218602"; db_xref "GeneID:115218602"; gbkey "mRNA"; gene "LOC115218602"; ID ""; gene_name "LOC115218602"; transcript_id "Covext~XM_036508232.1"; product "uncharacterized LOC115218602"; exon_number "8"; model_evidence "Supporting evidence includes similarity to: 2 Proteins, and 100% coverage of the annotated genomic feature by RNAseq alignments";
NC_043009.1	Covext	exon	25613708	25613740	.	-	.	gene_id "LOC115218602"; db_xref "GeneID:115218602"; gbkey "mRNA"; gene "LOC115218602"; ID ""; gene_name "LOC115218602"; transcript_id "Covext~XM_036508232.1"; product "uncharacterized LOC115218602"; exon_number "7"; model_evidence "Supporting evidence includes similarity to: 2 Proteins, and 100% coverage of the annotated genomic feature by RNAseq alignments";
NC_043009.1	Covext	exon	25624729	25624812	.	-	.	gene_id "LOC115218602"; db_xref "GeneID:115218602"; gbkey "mRNA"; gene "LOC115218602"; ID ""; gene_name "LOC115218602"; transcript_id "Covext~XM_036508232.1"; product "uncharacterized LOC115218602"; exon_number "6"; model_evidence "Supporting evidence includes similarity to: 2 Proteins, and 100% coverage of the annotated genomic feature by RNAseq alignments";
NC_043009.1	Covext	exon	25627090	25627175	.	-	.	gene_id "LOC115218602"; db_xref "GeneID:115218602"; gbkey "mRNA"; gene "LOC115218602"; ID ""; gene_name "LOC115218602"; transcript_id "Covext~XM_036508232.1"; product "uncharacterized LOC115218602"; exon_number "5"; model_evidence "Supporting evidence includes similarity to: 2 Proteins, and 100% coverage of the annotated genomic feature by RNAseq alignments";
NC_043009.1	Covext	exon	25629178	25629307	.	-	.	gene_id "LOC115218602"; db_xref "GeneID:115218602"; gbkey "mRNA"; gene "LOC115218602"; ID ""; gene_name "LOC115218602"; transcript_id "Covext~XM_036508232.1"; product "uncharacterized LOC115218602"; exon_number "4"; model_evidence "Supporting evidence includes similarity to: 2 Proteins, and 100% coverage of the annotated genomic feature by RNAseq alignments";
NC_043009.1	Covext	exon	25630772	25630981	.	-	.	gene_id "LOC115218602"; db_xref "GeneID:115218602"; gbkey "mRNA"; gene "LOC115218602"; ID ""; gene_name "LOC115218602"; transcript_id "Covext~XM_036508232.1"; product "uncharacterized LOC115218602"; exon_number "3"; model_evidence "Supporting evidence includes similarity to: 2 Proteins, and 100% coverage of the annotated genomic feature by RNAseq alignments";
NC_043009.1	Covext	exon	25640932	25640983	.	-	.	gene_id "LOC115218602"; db_xref "GeneID:115218602"; gbkey "mRNA"; gene "LOC115218602"; ID ""; gene_name "LOC115218602"; transcript_id "Covext~XM_036508232.1"; product "uncharacterized LOC115218602"; exon_number "2"; model_evidence "Supporting evidence includes similarity to: 2 Proteins, and 100% coverage of the annotated genomic feature by RNAseq alignments";
NC_043009.1	Covext	exon	25669435	25669629	.	-	.	gene_id "LOC115218602"; db_xref "GeneID:115218602"; gbkey "mRNA"; gene "LOC115218602"; ID ""; gene_name "LOC115218602"; transcript_id "Covext~XM_036508232.1"; product "uncharacterized LOC115218602"; exon_number "1"; model_evidence "Supporting evidence includes similarity to: 2 Proteins, and 100% coverage of the annotated genomic feature by RNAseq alignments";
NC_043009.1	Covext	exon	25517760	25518696	.	-	.	gene_id "LOC115218602"; db_xref "GeneID:115218602"; gbkey "mRNA"; gene "LOC115218602"; ID ""; gene_name "LOC115218602"; transcript_id "Covext~XM_036508232.1"; product "uncharacterized LOC115218602"; exon_number "37"; model_evidence "Supporting evidence includes similarity to: 2 Proteins, and 100% coverage of the annotated genomic feature by RNAseq alignments"; three_prime_ext "581";
NC_043009.1	Gnomon	transcript	25518341	25669629	.	-	.	gene_id "LOC115218602"; ID "XM_036508232.1"; gene_name "LOC115218602"; transcript_id "XM_036508232.1";
NC_043009.1	Gnomon	CDS	25518602	25518696	.	-	2	gene_id "LOC115218602"; db_xref "GeneID:115218602"; gbkey "CDS"; gene "LOC115218602"; ID ""; gene_name "LOC115218602"; transcript_id "XM_036508232.1"; product "uncharacterized protein LOC115218602"; protein_id "XP_036364125.1"; exon_number "37";
NC_043009.1	Gnomon	CDS	25520418	25520651	.	-	2	gene_id "LOC115218602"; db_xref "GeneID:115218602"; gbkey "CDS"; gene "LOC115218602"; ID ""; gene_name "LOC115218602"; transcript_id "XM_036508232.1"; product "uncharacterized protein LOC115218602"; protein_id "XP_036364125.1"; exon_number "36";
NC_043009.1	Gnomon	CDS	25521765	25521873	.	-	0	gene_id "LOC115218602"; db_xref "GeneID:115218602"; gbkey "CDS"; gene "LOC115218602"; ID ""; gene_name "LOC115218602"; transcript_id "XM_036508232.1"; product "uncharacterized protein LOC115218602"; protein_id "XP_036364125.1"; exon_number "35";
NC_043009.1	Gnomon	CDS	25524817	25525013	.	-	2	gene_id "LOC115218602"; db_xref "GeneID:115218602"; gbkey "CDS"; gene "LOC115218602"; ID ""; gene_name "LOC115218602"; transcript_id "XM_036508232.1"; product "uncharacterized protein LOC115218602"; protein_id "XP_036364125.1"; exon_number "34";
NC_043009.1	Gnomon	CDS	25526034	25526064	.	-	0	gene_id "LOC115218602"; db_xref "GeneID:115218602"; gbkey "CDS"; gene "LOC115218602"; ID ""; gene_name "LOC115218602"; transcript_id "XM_036508232.1"; product "uncharacterized protein LOC115218602"; protein_id "XP_036364125.1"; exon_number "33";
NC_043009.1	Gnomon	CDS	25527375	25527417	.	-	1	gene_id "LOC115218602"; db_xref "GeneID:115218602"; gbkey "CDS"; gene "LOC115218602"; ID ""; gene_name "LOC115218602"; transcript_id "XM_036508232.1"; product "uncharacterized protein LOC115218602"; protein_id "XP_036364125.1"; exon_number "32";
NC_043009.1	Gnomon	CDS	25529912	25530014	.	-	2	gene_id "LOC115218602"; db_xref "GeneID:115218602"; gbkey "CDS"; gene "LOC115218602"; ID ""; gene_name "LOC115218602"; transcript_id "XM_036508232.1"; product "uncharacterized protein LOC115218602"; protein_id "XP_036364125.1"; exon_number "31";
NC_043009.1	Gnomon	CDS	25531889	25531994	.	-	0	gene_id "LOC115218602"; db_xref "GeneID:115218602"; gbkey "CDS"; gene "LOC115218602"; ID ""; gene_name "LOC115218602"; transcript_id "XM_036508232.1"; product "uncharacterized protein LOC115218602"; protein_id "XP_036364125.1"; exon_number "30";
NC_043009.1	Gnomon	CDS	25532998	25533180	.	-	0	gene_id "LOC115218602"; db_xref "GeneID:115218602"; gbkey "CDS"; gene "LOC115218602"; ID ""; gene_name "LOC115218602"; transcript_id "XM_036508232.1"; product "uncharacterized protein LOC115218602"; protein_id "XP_036364125.1"; exon_number "29";
NC_043009.1	Gnomon	CDS	25534463	25534624	.	-	0	gene_id "LOC115218602"; db_xref "GeneID:115218602"; gbkey "CDS"; gene "LOC115218602"; ID ""; gene_name "LOC115218602"; transcript_id "XM_036508232.1"; product "uncharacterized protein LOC115218602"; protein_id "XP_036364125.1"; exon_number "28";
NC_043009.1	Gnomon	CDS	25540193	25540379	.	-	1	gene_id "LOC115218602"; db_xref "GeneID:115218602"; gbkey "CDS"; gene "LOC115218602"; ID ""; gene_name "LOC115218602"; transcript_id "XM_036508232.1"; product "uncharacterized protein LOC115218602"; protein_id "XP_036364125.1"; exon_number "27";
NC_043009.1	Gnomon	CDS	25543018	25543265	.	-	0	gene_id "LOC115218602"; db_xref "GeneID:115218602"; gbkey "CDS"; gene "LOC115218602"; ID ""; gene_name "LOC115218602"; transcript_id "XM_036508232.1"; product "uncharacterized protein LOC115218602"; protein_id "XP_036364125.1"; exon_number "26";
NC_043009.1	Gnomon	CDS	25544395	25544450	.	-	2	gene_id "LOC115218602"; db_xref "GeneID:115218602"; gbkey "CDS"; gene "LOC115218602"; ID ""; gene_name "LOC115218602"; transcript_id "XM_036508232.1"; product "uncharacterized protein LOC115218602"; protein_id "XP_036364125.1"; exon_number "25";
NC_043009.1	Gnomon	CDS	25545776	25546321	.	-	2	gene_id "LOC115218602"; db_xref "GeneID:115218602"; gbkey "CDS"; gene "LOC115218602"; ID ""; gene_name "LOC115218602"; transcript_id "XM_036508232.1"; product "uncharacterized protein LOC115218602"; protein_id "XP_036364125.1"; exon_number "24";
NC_043009.1	Gnomon	CDS	25549790	25550380	.	-	2	gene_id "LOC115218602"; db_xref "GeneID:115218602"; gbkey "CDS"; gene "LOC115218602"; ID ""; gene_name "LOC115218602"; transcript_id "XM_036508232.1"; product "uncharacterized protein LOC115218602"; protein_id "XP_036364125.1"; exon_number "23";
NC_043009.1	Gnomon	CDS	25551079	25551162	.	-	2	gene_id "LOC115218602"; db_xref "GeneID:115218602"; gbkey "CDS"; gene "LOC115218602"; ID ""; gene_name "LOC115218602"; transcript_id "XM_036508232.1"; product "uncharacterized protein LOC115218602"; protein_id "XP_036364125.1"; exon_number "22";
NC_043009.1	Gnomon	CDS	25553096	25553270	.	-	0	gene_id "LOC115218602"; db_xref "GeneID:115218602"; gbkey "CDS"; gene "LOC115218602"; ID ""; gene_name "LOC115218602"; transcript_id "XM_036508232.1"; product "uncharacterized protein LOC115218602"; protein_id "XP_036364125.1"; exon_number "21";
NC_043009.1	Gnomon	CDS	25553602	25553840	.	-	2	gene_id "LOC115218602"; db_xref "GeneID:115218602"; gbkey "CDS"; gene "LOC115218602"; ID ""; gene_name "LOC115218602"; transcript_id "XM_036508232.1"; product "uncharacterized protein LOC115218602"; protein_id "XP_036364125.1"; exon_number "20";
NC_043009.1	Gnomon	CDS	25555818	25555932	.	-	0	gene_id "LOC115218602"; db_xref "GeneID:115218602"; gbkey "CDS"; gene "LOC115218602"; ID ""; gene_name "LOC115218602"; transcript_id "XM_036508232.1"; product "uncharacterized protein LOC115218602"; protein_id "XP_036364125.1"; exon_number "19";
NC_043009.1	Gnomon	CDS	25558583	25559231	.	-	1	gene_id "LOC115218602"; db_xref "GeneID:115218602"; gbkey "CDS"; gene "LOC115218602"; ID ""; gene_name "LOC115218602"; transcript_id "XM_036508232.1"; product "uncharacterized protein LOC115218602"; protein_id "XP_036364125.1"; exon_number "18";
NC_043009.1	Gnomon	CDS	25564166	25564320	.	-	0	gene_id "LOC115218602"; db_xref "GeneID:115218602"; gbkey "CDS"; gene "LOC115218602"; ID ""; gene_name "LOC115218602"; transcript_id "XM_036508232.1"; product "uncharacterized protein LOC115218602"; protein_id "XP_036364125.1"; exon_number "17";
NC_043009.1	Gnomon	CDS	25566873	25567043	.	-	0	gene_id "LOC115218602"; db_xref "GeneID:115218602"; gbkey "CDS"; gene "LOC115218602"; ID ""; gene_name "LOC115218602"; transcript_id "XM_036508232.1"; product "uncharacterized protein LOC115218602"; protein_id "XP_036364125.1"; exon_number "16";
NC_043009.1	Gnomon	CDS	25573742	25573978	.	-	0	gene_id "LOC115218602"; db_xref "GeneID:115218602"; gbkey "CDS"; gene "LOC115218602"; ID ""; gene_name "LOC115218602"; transcript_id "XM_036508232.1"; product "uncharacterized protein LOC115218602"; protein_id "XP_036364125.1"; exon_number "15";
NC_043009.1	Gnomon	CDS	25577918	25578042	.	-	2	gene_id "LOC115218602"; db_xref "GeneID:115218602"; gbkey "CDS"; gene "LOC115218602"; ID ""; gene_name "LOC115218602"; transcript_id "XM_036508232.1"; product "uncharacterized protein LOC115218602"; protein_id "XP_036364125.1"; exon_number "14";
NC_043009.1	Gnomon	CDS	25586369	25586840	.	-	0	gene_id "LOC115218602"; db_xref "GeneID:115218602"; gbkey "CDS"; gene "LOC115218602"; ID ""; gene_name "LOC115218602"; transcript_id "XM_036508232.1"; product "uncharacterized protein LOC115218602"; protein_id "XP_036364125.1"; exon_number "13";
NC_043009.1	Gnomon	CDS	25589941	25590150	.	-	0	gene_id "LOC115218602"; db_xref "GeneID:115218602"; gbkey "CDS"; gene "LOC115218602"; ID ""; gene_name "LOC115218602"; transcript_id "XM_036508232.1"; product "uncharacterized protein LOC115218602"; protein_id "XP_036364125.1"; exon_number "12";
NC_043009.1	Gnomon	CDS	25592903	25592949	.	-	2	gene_id "LOC115218602"; db_xref "GeneID:115218602"; gbkey "CDS"; gene "LOC115218602"; ID ""; gene_name "LOC115218602"; transcript_id "XM_036508232.1"; product "uncharacterized protein LOC115218602"; protein_id "XP_036364125.1"; exon_number "11";
NC_043009.1	Gnomon	CDS	25594097	25594181	.	-	0	gene_id "LOC115218602"; db_xref "GeneID:115218602"; gbkey "CDS"; gene "LOC115218602"; ID ""; gene_name "LOC115218602"; transcript_id "XM_036508232.1"; product "uncharacterized protein LOC115218602"; protein_id "XP_036364125.1"; exon_number "10";
NC_043009.1	Gnomon	CDS	25595687	25595809	.	-	0	gene_id "LOC115218602"; db_xref "GeneID:115218602"; gbkey "CDS"; gene "LOC115218602"; ID ""; gene_name "LOC115218602"; transcript_id "XM_036508232.1"; product "uncharacterized protein LOC115218602"; protein_id "XP_036364125.1"; exon_number "9";
NC_043009.1	Gnomon	CDS	25609798	25610282	.	-	2	gene_id "LOC115218602"; db_xref "GeneID:115218602"; gbkey "CDS"; gene "LOC115218602"; ID ""; gene_name "LOC115218602"; transcript_id "XM_036508232.1"; product "uncharacterized protein LOC115218602"; protein_id "XP_036364125.1"; exon_number "8";
NC_043009.1	Gnomon	CDS	25613708	25613740	.	-	2	gene_id "LOC115218602"; db_xref "GeneID:115218602"; gbkey "CDS"; gene "LOC115218602"; ID ""; gene_name "LOC115218602"; transcript_id "XM_036508232.1"; product "uncharacterized protein LOC115218602"; protein_id "XP_036364125.1"; exon_number "7";
NC_043009.1	Gnomon	CDS	25624729	25624812	.	-	2	gene_id "LOC115218602"; db_xref "GeneID:115218602"; gbkey "CDS"; gene "LOC115218602"; ID ""; gene_name "LOC115218602"; transcript_id "XM_036508232.1"; product "uncharacterized protein LOC115218602"; protein_id "XP_036364125.1"; exon_number "6";
NC_043009.1	Gnomon	CDS	25627090	25627175	.	-	1	gene_id "LOC115218602"; db_xref "GeneID:115218602"; gbkey "CDS"; gene "LOC115218602"; ID ""; gene_name "LOC115218602"; transcript_id "XM_036508232.1"; product "uncharacterized protein LOC115218602"; protein_id "XP_036364125.1"; exon_number "5";
NC_043009.1	Gnomon	CDS	25629178	25629307	.	-	2	gene_id "LOC115218602"; db_xref "GeneID:115218602"; gbkey "CDS"; gene "LOC115218602"; ID ""; gene_name "LOC115218602"; transcript_id "XM_036508232.1"; product "uncharacterized protein LOC115218602"; protein_id "XP_036364125.1"; exon_number "4";
NC_043009.1	Gnomon	CDS	25630772	25630981	.	-	2	gene_id "LOC115218602"; db_xref "GeneID:115218602"; gbkey "CDS"; gene "LOC115218602"; ID ""; gene_name "LOC115218602"; transcript_id "XM_036508232.1"; product "uncharacterized protein LOC115218602"; protein_id "XP_036364125.1"; exon_number "3";
NC_043009.1	Gnomon	CDS	25640932	25640983	.	-	0	gene_id "LOC115218602"; db_xref "GeneID:115218602"; gbkey "CDS"; gene "LOC115218602"; ID ""; gene_name "LOC115218602"; transcript_id "XM_036508232.1"; product "uncharacterized protein LOC115218602"; protein_id "XP_036364125.1"; exon_number "2";
NC_043009.1	Gnomon	CDS	25669435	25669494	.	-	0	gene_id "LOC115218602"; db_xref "GeneID:115218602"; gbkey "CDS"; gene "LOC115218602"; ID ""; gene_name "LOC115218602"; transcript_id "XM_036508232.1"; product "uncharacterized protein LOC115218602"; protein_id "XP_036364125.1"; exon_number "1";
NC_043009.1	Gnomon	exon	25518341	25518696	.	-	.	gene_id "LOC115218602"; db_xref "GeneID:115218602"; gbkey "mRNA"; gene "LOC115218602"; ID ""; gene_name "LOC115218602"; transcript_id "XM_036508232.1"; product "uncharacterized LOC115218602"; exon_number "37"; model_evidence "Supporting evidence includes similarity to: 2 Proteins, and 100% coverage of the annotated genomic feature by RNAseq alignments";
NC_043009.1	Gnomon	exon	25520418	25520651	.	-	.	gene_id "LOC115218602"; db_xref "GeneID:115218602"; gbkey "mRNA"; gene "LOC115218602"; ID ""; gene_name "LOC115218602"; transcript_id "XM_036508232.1"; product "uncharacterized LOC115218602"; exon_number "36"; model_evidence "Supporting evidence includes similarity to: 2 Proteins, and 100% coverage of the annotated genomic feature by RNAseq alignments";
NC_043009.1	Gnomon	exon	25521765	25521873	.	-	.	gene_id "LOC115218602"; db_xref "GeneID:115218602"; gbkey "mRNA"; gene "LOC115218602"; ID ""; gene_name "LOC115218602"; transcript_id "XM_036508232.1"; product "uncharacterized LOC115218602"; exon_number "35"; model_evidence "Supporting evidence includes similarity to: 2 Proteins, and 100% coverage of the annotated genomic feature by RNAseq alignments";
NC_043009.1	Gnomon	exon	25524817	25525013	.	-	.	gene_id "LOC115218602"; db_xref "GeneID:115218602"; gbkey "mRNA"; gene "LOC115218602"; ID ""; gene_name "LOC115218602"; transcript_id "XM_036508232.1"; product "uncharacterized LOC115218602"; exon_number "34"; model_evidence "Supporting evidence includes similarity to: 2 Proteins, and 100% coverage of the annotated genomic feature by RNAseq alignments";
NC_043009.1	Gnomon	exon	25526034	25526064	.	-	.	gene_id "LOC115218602"; db_xref "GeneID:115218602"; gbkey "mRNA"; gene "LOC115218602"; ID ""; gene_name "LOC115218602"; transcript_id "XM_036508232.1"; product "uncharacterized LOC115218602"; exon_number "33"; model_evidence "Supporting evidence includes similarity to: 2 Proteins, and 100% coverage of the annotated genomic feature by RNAseq alignments";
NC_043009.1	Gnomon	exon	25527375	25527417	.	-	.	gene_id "LOC115218602"; db_xref "GeneID:115218602"; gbkey "mRNA"; gene "LOC115218602"; ID ""; gene_name "LOC115218602"; transcript_id "XM_036508232.1"; product "uncharacterized LOC115218602"; exon_number "32"; model_evidence "Supporting evidence includes similarity to: 2 Proteins, and 100% coverage of the annotated genomic feature by RNAseq alignments";
NC_043009.1	Gnomon	exon	25529912	25530014	.	-	.	gene_id "LOC115218602"; db_xref "GeneID:115218602"; gbkey "mRNA"; gene "LOC115218602"; ID ""; gene_name "LOC115218602"; transcript_id "XM_036508232.1"; product "uncharacterized LOC115218602"; exon_number "31"; model_evidence "Supporting evidence includes similarity to: 2 Proteins, and 100% coverage of the annotated genomic feature by RNAseq alignments";
NC_043009.1	Gnomon	exon	25531889	25531994	.	-	.	gene_id "LOC115218602"; db_xref "GeneID:115218602"; gbkey "mRNA"; gene "LOC115218602"; ID ""; gene_name "LOC115218602"; transcript_id "XM_036508232.1"; product "uncharacterized LOC115218602"; exon_number "30"; model_evidence "Supporting evidence includes similarity to: 2 Proteins, and 100% coverage of the annotated genomic feature by RNAseq alignments";
NC_043009.1	Gnomon	exon	25532998	25533180	.	-	.	gene_id "LOC115218602"; db_xref "GeneID:115218602"; gbkey "mRNA"; gene "LOC115218602"; ID ""; gene_name "LOC115218602"; transcript_id "XM_036508232.1"; product "uncharacterized LOC115218602"; exon_number "29"; model_evidence "Supporting evidence includes similarity to: 2 Proteins, and 100% coverage of the annotated genomic feature by RNAseq alignments";
NC_043009.1	Gnomon	exon	25534463	25534624	.	-	.	gene_id "LOC115218602"; db_xref "GeneID:115218602"; gbkey "mRNA"; gene "LOC115218602"; ID ""; gene_name "LOC115218602"; transcript_id "XM_036508232.1"; product "uncharacterized LOC115218602"; exon_number "28"; model_evidence "Supporting evidence includes similarity to: 2 Proteins, and 100% coverage of the annotated genomic feature by RNAseq alignments";
NC_043009.1	Gnomon	exon	25540193	25540379	.	-	.	gene_id "LOC115218602"; db_xref "GeneID:115218602"; gbkey "mRNA"; gene "LOC115218602"; ID ""; gene_name "LOC115218602"; transcript_id "XM_036508232.1"; product "uncharacterized LOC115218602"; exon_number "27"; model_evidence "Supporting evidence includes similarity to: 2 Proteins, and 100% coverage of the annotated genomic feature by RNAseq alignments";
NC_043009.1	Gnomon	exon	25543018	25543265	.	-	.	gene_id "LOC115218602"; db_xref "GeneID:115218602"; gbkey "mRNA"; gene "LOC115218602"; ID ""; gene_name "LOC115218602"; transcript_id "XM_036508232.1"; product "uncharacterized LOC115218602"; exon_number "26"; model_evidence "Supporting evidence includes similarity to: 2 Proteins, and 100% coverage of the annotated genomic feature by RNAseq alignments";
NC_043009.1	Gnomon	exon	25544395	25544450	.	-	.	gene_id "LOC115218602"; db_xref "GeneID:115218602"; gbkey "mRNA"; gene "LOC115218602"; ID ""; gene_name "LOC115218602"; transcript_id "XM_036508232.1"; product "uncharacterized LOC115218602"; exon_number "25"; model_evidence "Supporting evidence includes similarity to: 2 Proteins, and 100% coverage of the annotated genomic feature by RNAseq alignments";
NC_043009.1	Gnomon	exon	25545776	25546321	.	-	.	gene_id "LOC115218602"; db_xref "GeneID:115218602"; gbkey "mRNA"; gene "LOC115218602"; ID ""; gene_name "LOC115218602"; transcript_id "XM_036508232.1"; product "uncharacterized LOC115218602"; exon_number "24"; model_evidence "Supporting evidence includes similarity to: 2 Proteins, and 100% coverage of the annotated genomic feature by RNAseq alignments";
NC_043009.1	Gnomon	exon	25549790	25550380	.	-	.	gene_id "LOC115218602"; db_xref "GeneID:115218602"; gbkey "mRNA"; gene "LOC115218602"; ID ""; gene_name "LOC115218602"; transcript_id "XM_036508232.1"; product "uncharacterized LOC115218602"; exon_number "23"; model_evidence "Supporting evidence includes similarity to: 2 Proteins, and 100% coverage of the annotated genomic feature by RNAseq alignments";
NC_043009.1	Gnomon	exon	25551079	25551162	.	-	.	gene_id "LOC115218602"; db_xref "GeneID:115218602"; gbkey "mRNA"; gene "LOC115218602"; ID ""; gene_name "LOC115218602"; transcript_id "XM_036508232.1"; product "uncharacterized LOC115218602"; exon_number "22"; model_evidence "Supporting evidence includes similarity to: 2 Proteins, and 100% coverage of the annotated genomic feature by RNAseq alignments";
NC_043009.1	Gnomon	exon	25553096	25553270	.	-	.	gene_id "LOC115218602"; db_xref "GeneID:115218602"; gbkey "mRNA"; gene "LOC115218602"; ID ""; gene_name "LOC115218602"; transcript_id "XM_036508232.1"; product "uncharacterized LOC115218602"; exon_number "21"; model_evidence "Supporting evidence includes similarity to: 2 Proteins, and 100% coverage of the annotated genomic feature by RNAseq alignments";
NC_043009.1	Gnomon	exon	25553602	25553840	.	-	.	gene_id "LOC115218602"; db_xref "GeneID:115218602"; gbkey "mRNA"; gene "LOC115218602"; ID ""; gene_name "LOC115218602"; transcript_id "XM_036508232.1"; product "uncharacterized LOC115218602"; exon_number "20"; model_evidence "Supporting evidence includes similarity to: 2 Proteins, and 100% coverage of the annotated genomic feature by RNAseq alignments";
NC_043009.1	Gnomon	exon	25555818	25555932	.	-	.	gene_id "LOC115218602"; db_xref "GeneID:115218602"; gbkey "mRNA"; gene "LOC115218602"; ID ""; gene_name "LOC115218602"; transcript_id "XM_036508232.1"; product "uncharacterized LOC115218602"; exon_number "19"; model_evidence "Supporting evidence includes similarity to: 2 Proteins, and 100% coverage of the annotated genomic feature by RNAseq alignments";
NC_043009.1	Gnomon	exon	25558583	25559231	.	-	.	gene_id "LOC115218602"; db_xref "GeneID:115218602"; gbkey "mRNA"; gene "LOC115218602"; ID ""; gene_name "LOC115218602"; transcript_id "XM_036508232.1"; product "uncharacterized LOC115218602"; exon_number "18"; model_evidence "Supporting evidence includes similarity to: 2 Proteins, and 100% coverage of the annotated genomic feature by RNAseq alignments";
NC_043009.1	Gnomon	exon	25564166	25564320	.	-	.	gene_id "LOC115218602"; db_xref "GeneID:115218602"; gbkey "mRNA"; gene "LOC115218602"; ID ""; gene_name "LOC115218602"; transcript_id "XM_036508232.1"; product "uncharacterized LOC115218602"; exon_number "17"; model_evidence "Supporting evidence includes similarity to: 2 Proteins, and 100% coverage of the annotated genomic feature by RNAseq alignments";
NC_043009.1	Gnomon	exon	25566873	25567043	.	-	.	gene_id "LOC115218602"; db_xref "GeneID:115218602"; gbkey "mRNA"; gene "LOC115218602"; ID ""; gene_name "LOC115218602"; transcript_id "XM_036508232.1"; product "uncharacterized LOC115218602"; exon_number "16"; model_evidence "Supporting evidence includes similarity to: 2 Proteins, and 100% coverage of the annotated genomic feature by RNAseq alignments";
NC_043009.1	Gnomon	exon	25573742	25573978	.	-	.	gene_id "LOC115218602"; db_xref "GeneID:115218602"; gbkey "mRNA"; gene "LOC115218602"; ID ""; gene_name "LOC115218602"; transcript_id "XM_036508232.1"; product "uncharacterized LOC115218602"; exon_number "15"; model_evidence "Supporting evidence includes similarity to: 2 Proteins, and 100% coverage of the annotated genomic feature by RNAseq alignments";
NC_043009.1	Gnomon	exon	25577918	25578042	.	-	.	gene_id "LOC115218602"; db_xref "GeneID:115218602"; gbkey "mRNA"; gene "LOC115218602"; ID ""; gene_name "LOC115218602"; transcript_id "XM_036508232.1"; product "uncharacterized LOC115218602"; exon_number "14"; model_evidence "Supporting evidence includes similarity to: 2 Proteins, and 100% coverage of the annotated genomic feature by RNAseq alignments";
NC_043009.1	Gnomon	exon	25586369	25586840	.	-	.	gene_id "LOC115218602"; db_xref "GeneID:115218602"; gbkey "mRNA"; gene "LOC115218602"; ID ""; gene_name "LOC115218602"; transcript_id "XM_036508232.1"; product "uncharacterized LOC115218602"; exon_number "13"; model_evidence "Supporting evidence includes similarity to: 2 Proteins, and 100% coverage of the annotated genomic feature by RNAseq alignments";
NC_043009.1	Gnomon	exon	25589941	25590150	.	-	.	gene_id "LOC115218602"; db_xref "GeneID:115218602"; gbkey "mRNA"; gene "LOC115218602"; ID ""; gene_name "LOC115218602"; transcript_id "XM_036508232.1"; product "uncharacterized LOC115218602"; exon_number "12"; model_evidence "Supporting evidence includes similarity to: 2 Proteins, and 100% coverage of the annotated genomic feature by RNAseq alignments";
NC_043009.1	Gnomon	exon	25592903	25592949	.	-	.	gene_id "LOC115218602"; db_xref "GeneID:115218602"; gbkey "mRNA"; gene "LOC115218602"; ID ""; gene_name "LOC115218602"; transcript_id "XM_036508232.1"; product "uncharacterized LOC115218602"; exon_number "11"; model_evidence "Supporting evidence includes similarity to: 2 Proteins, and 100% coverage of the annotated genomic feature by RNAseq alignments";
NC_043009.1	Gnomon	exon	25594097	25594181	.	-	.	gene_id "LOC115218602"; db_xref "GeneID:115218602"; gbkey "mRNA"; gene "LOC115218602"; ID ""; gene_name "LOC115218602"; transcript_id "XM_036508232.1"; product "uncharacterized LOC115218602"; exon_number "10"; model_evidence "Supporting evidence includes similarity to: 2 Proteins, and 100% coverage of the annotated genomic feature by RNAseq alignments";
NC_043009.1	Gnomon	exon	25595687	25595809	.	-	.	gene_id "LOC115218602"; db_xref "GeneID:115218602"; gbkey "mRNA"; gene "LOC115218602"; ID ""; gene_name "LOC115218602"; transcript_id "XM_036508232.1"; product "uncharacterized LOC115218602"; exon_number "9"; model_evidence "Supporting evidence includes similarity to: 2 Proteins, and 100% coverage of the annotated genomic feature by RNAseq alignments";
NC_043009.1	Gnomon	exon	25609798	25610282	.	-	.	gene_id "LOC115218602"; db_xref "GeneID:115218602"; gbkey "mRNA"; gene "LOC115218602"; ID ""; gene_name "LOC115218602"; transcript_id "XM_036508232.1"; product "uncharacterized LOC115218602"; exon_number "8"; model_evidence "Supporting evidence includes similarity to: 2 Proteins, and 100% coverage of the annotated genomic feature by RNAseq alignments";
NC_043009.1	Gnomon	exon	25613708	25613740	.	-	.	gene_id "LOC115218602"; db_xref "GeneID:115218602"; gbkey "mRNA"; gene "LOC115218602"; ID ""; gene_name "LOC115218602"; transcript_id "XM_036508232.1"; product "uncharacterized LOC115218602"; exon_number "7"; model_evidence "Supporting evidence includes similarity to: 2 Proteins, and 100% coverage of the annotated genomic feature by RNAseq alignments";
NC_043009.1	Gnomon	exon	25624729	25624812	.	-	.	gene_id "LOC115218602"; db_xref "GeneID:115218602"; gbkey "mRNA"; gene "LOC115218602"; ID ""; gene_name "LOC115218602"; transcript_id "XM_036508232.1"; product "uncharacterized LOC115218602"; exon_number "6"; model_evidence "Supporting evidence includes similarity to: 2 Proteins, and 100% coverage of the annotated genomic feature by RNAseq alignments";
NC_043009.1	Gnomon	exon	25627090	25627175	.	-	.	gene_id "LOC115218602"; db_xref "GeneID:115218602"; gbkey "mRNA"; gene "LOC115218602"; ID ""; gene_name "LOC115218602"; transcript_id "XM_036508232.1"; product "uncharacterized LOC115218602"; exon_number "5"; model_evidence "Supporting evidence includes similarity to: 2 Proteins, and 100% coverage of the annotated genomic feature by RNAseq alignments";
NC_043009.1	Gnomon	exon	25629178	25629307	.	-	.	gene_id "LOC115218602"; db_xref "GeneID:115218602"; gbkey "mRNA"; gene "LOC115218602"; ID ""; gene_name "LOC115218602"; transcript_id "XM_036508232.1"; product "uncharacterized LOC115218602"; exon_number "4"; model_evidence "Supporting evidence includes similarity to: 2 Proteins, and 100% coverage of the annotated genomic feature by RNAseq alignments";
NC_043009.1	Gnomon	exon	25630772	25630981	.	-	.	gene_id "LOC115218602"; db_xref "GeneID:115218602"; gbkey "mRNA"; gene "LOC115218602"; ID ""; gene_name "LOC115218602"; transcript_id "XM_036508232.1"; product "uncharacterized LOC115218602"; exon_number "3"; model_evidence "Supporting evidence includes similarity to: 2 Proteins, and 100% coverage of the annotated genomic feature by RNAseq alignments";
NC_043009.1	Gnomon	exon	25640932	25640983	.	-	.	gene_id "LOC115218602"; db_xref "GeneID:115218602"; gbkey "mRNA"; gene "LOC115218602"; ID ""; gene_name "LOC115218602"; transcript_id "XM_036508232.1"; product "uncharacterized LOC115218602"; exon_number "2"; model_evidence "Supporting evidence includes similarity to: 2 Proteins, and 100% coverage of the annotated genomic feature by RNAseq alignments";
NC_043009.1	Gnomon	exon	25669435	25669629	.	-	.	gene_id "LOC115218602"; db_xref "GeneID:115218602"; gbkey "mRNA"; gene "LOC115218602"; ID ""; gene_name "LOC115218602"; transcript_id "XM_036508232.1"; product "uncharacterized LOC115218602"; exon_number "1"; model_evidence "Supporting evidence includes similarity to: 2 Proteins, and 100% coverage of the annotated genomic feature by RNAseq alignments";
NC_043009.1	Gnomon	start_codon	25669492	25669494	.	-	0	gene_id "LOC115218602"; db_xref "GeneID:115218602"; gbkey "CDS"; gene "LOC115218602"; ID ""; gene_name "LOC115218602"; transcript_id "XM_036508232.1"; product "uncharacterized protein LOC115218602"; protein_id "XP_036364125.1"; exon_number "1";
NC_043009.1	Gnomon	stop_codon	25518599	25518601	.	-	0	gene_id "LOC115218602"; db_xref "GeneID:115218602"; gbkey "CDS"; gene "LOC115218602"; ID ""; gene_name "LOC115218602"; transcript_id "XM_036508232.1"; product "uncharacterized protein LOC115218602"; protein_id "XP_036364125.1"; exon_number "37";
NC_043009.1	Gnomon	gene	61078743	61166555	.	+	.	gene_id "LOC115218603"; db_xref "GeneID:115218603"; gbkey "Gene"; gene "LOC115218603"; gene_biotype "protein_coding"; ID ""; gene_name "LOC115218603";
NC_043009.1	Gnomon~FLAMseq	transcript	61078743	61166555	.	+	.	gene_id "LOC115218603"; ID "XM_029788500.2"; gene_name "LOC115218603"; transcript_id "FLAMseq_ext~XM_029788500.2"; three_prime_ext "9869";
NC_043009.1	Gnomon~FLAMseq	exon	61078743	61079526	.	+	.	gene_id "LOC115218603"; db_xref "GeneID:115218603"; gbkey "mRNA"; gene "LOC115218603"; ID ""; gene_name "LOC115218603"; transcript_id "FLAMseq_ext~XM_029788500.2"; product "E3 ubiquitin-protein ligase HECTD3"; exon_number "1"; model_evidence "Supporting evidence includes similarity to: 1 Protein, and 100% coverage of the annotated genomic feature by RNAseq alignments, including 43 samples with support for all annotated introns";
NC_043009.1	Gnomon~FLAMseq	exon	61112643	61112803	.	+	.	gene_id "LOC115218603"; db_xref "GeneID:115218603"; gbkey "mRNA"; gene "LOC115218603"; ID ""; gene_name "LOC115218603"; transcript_id "FLAMseq_ext~XM_029788500.2"; product "E3 ubiquitin-protein ligase HECTD3"; exon_number "2"; model_evidence "Supporting evidence includes similarity to: 1 Protein, and 100% coverage of the annotated genomic feature by RNAseq alignments, including 43 samples with support for all annotated introns";
NC_043009.1	Gnomon~FLAMseq	exon	61120212	61120443	.	+	.	gene_id "LOC115218603"; db_xref "GeneID:115218603"; gbkey "mRNA"; gene "LOC115218603"; ID ""; gene_name "LOC115218603"; transcript_id "FLAMseq_ext~XM_029788500.2"; product "E3 ubiquitin-protein ligase HECTD3"; exon_number "3"; model_evidence "Supporting evidence includes similarity to: 1 Protein, and 100% coverage of the annotated genomic feature by RNAseq alignments, including 43 samples with support for all annotated introns";
NC_043009.1	Gnomon~FLAMseq	exon	61126169	61126284	.	+	.	gene_id "LOC115218603"; db_xref "GeneID:115218603"; gbkey "mRNA"; gene "LOC115218603"; ID ""; gene_name "LOC115218603"; transcript_id "FLAMseq_ext~XM_029788500.2"; product "E3 ubiquitin-protein ligase HECTD3"; exon_number "4"; model_evidence "Supporting evidence includes similarity to: 1 Protein, and 100% coverage of the annotated genomic feature by RNAseq alignments, including 43 samples with support for all annotated introns";
NC_043009.1	Gnomon~FLAMseq	exon	61130080	61130193	.	+	.	gene_id "LOC115218603"; db_xref "GeneID:115218603"; gbkey "mRNA"; gene "LOC115218603"; ID ""; gene_name "LOC115218603"; transcript_id "FLAMseq_ext~XM_029788500.2"; product "E3 ubiquitin-protein ligase HECTD3"; exon_number "5"; model_evidence "Supporting evidence includes similarity to: 1 Protein, and 100% coverage of the annotated genomic feature by RNAseq alignments, including 43 samples with support for all annotated introns";
NC_043009.1	Gnomon~FLAMseq	exon	61131416	61131498	.	+	.	gene_id "LOC115218603"; db_xref "GeneID:115218603"; gbkey "mRNA"; gene "LOC115218603"; ID ""; gene_name "LOC115218603"; transcript_id "FLAMseq_ext~XM_029788500.2"; product "E3 ubiquitin-protein ligase HECTD3"; exon_number "6"; model_evidence "Supporting evidence includes similarity to: 1 Protein, and 100% coverage of the annotated genomic feature by RNAseq alignments, including 43 samples with support for all annotated introns";
NC_043009.1	Gnomon~FLAMseq	exon	61133804	61133969	.	+	.	gene_id "LOC115218603"; db_xref "GeneID:115218603"; gbkey "mRNA"; gene "LOC115218603"; ID ""; gene_name "LOC115218603"; transcript_id "FLAMseq_ext~XM_029788500.2"; product "E3 ubiquitin-protein ligase HECTD3"; exon_number "7"; model_evidence "Supporting evidence includes similarity to: 1 Protein, and 100% coverage of the annotated genomic feature by RNAseq alignments, including 43 samples with support for all annotated introns";
NC_043009.1	Gnomon~FLAMseq	exon	61136449	61136530	.	+	.	gene_id "LOC115218603"; db_xref "GeneID:115218603"; gbkey "mRNA"; gene "LOC115218603"; ID ""; gene_name "LOC115218603"; transcript_id "FLAMseq_ext~XM_029788500.2"; product "E3 ubiquitin-protein ligase HECTD3"; exon_number "8"; model_evidence "Supporting evidence includes similarity to: 1 Protein, and 100% coverage of the annotated genomic feature by RNAseq alignments, including 43 samples with support for all annotated introns";
NC_043009.1	Gnomon~FLAMseq	exon	61137287	61137363	.	+	.	gene_id "LOC115218603"; db_xref "GeneID:115218603"; gbkey "mRNA"; gene "LOC115218603"; ID ""; gene_name "LOC115218603"; transcript_id "FLAMseq_ext~XM_029788500.2"; product "E3 ubiquitin-protein ligase HECTD3"; exon_number "9"; model_evidence "Supporting evidence includes similarity to: 1 Protein, and 100% coverage of the annotated genomic feature by RNAseq alignments, including 43 samples with support for all annotated introns";
NC_043009.1	Gnomon~FLAMseq	exon	61138149	61138307	.	+	.	gene_id "LOC115218603"; db_xref "GeneID:115218603"; gbkey "mRNA"; gene "LOC115218603"; ID ""; gene_name "LOC115218603"; transcript_id "FLAMseq_ext~XM_029788500.2"; product "E3 ubiquitin-protein ligase HECTD3"; exon_number "10"; model_evidence "Supporting evidence includes similarity to: 1 Protein, and 100% coverage of the annotated genomic feature by RNAseq alignments, including 43 samples with support for all annotated introns";
NC_043009.1	Gnomon~FLAMseq	exon	61140607	61140775	.	+	.	gene_id "LOC115218603"; db_xref "GeneID:115218603"; gbkey "mRNA"; gene "LOC115218603"; ID ""; gene_name "LOC115218603"; transcript_id "FLAMseq_ext~XM_029788500.2"; product "E3 ubiquitin-protein ligase HECTD3"; exon_number "11"; model_evidence "Supporting evidence includes similarity to: 1 Protein, and 100% coverage of the annotated genomic feature by RNAseq alignments, including 43 samples with support for all annotated introns";
NC_043009.1	Gnomon~FLAMseq	exon	61144002	61144124	.	+	.	gene_id "LOC115218603"; db_xref "GeneID:115218603"; gbkey "mRNA"; gene "LOC115218603"; ID ""; gene_name "LOC115218603"; transcript_id "FLAMseq_ext~XM_029788500.2"; product "E3 ubiquitin-protein ligase HECTD3"; exon_number "12"; model_evidence "Supporting evidence includes similarity to: 1 Protein, and 100% coverage of the annotated genomic feature by RNAseq alignments, including 43 samples with support for all annotated introns";
NC_043009.1	Gnomon~FLAMseq	exon	61147057	61147146	.	+	.	gene_id "LOC115218603"; db_xref "GeneID:115218603"; gbkey "mRNA"; gene "LOC115218603"; ID ""; gene_name "LOC115218603"; transcript_id "FLAMseq_ext~XM_029788500.2"; product "E3 ubiquitin-protein ligase HECTD3"; exon_number "13"; model_evidence "Supporting evidence includes similarity to: 1 Protein, and 100% coverage of the annotated genomic feature by RNAseq alignments, including 43 samples with support for all annotated introns";
NC_043009.1	Gnomon~FLAMseq	exon	61148631	61148834	.	+	.	gene_id "LOC115218603"; db_xref "GeneID:115218603"; gbkey "mRNA"; gene "LOC115218603"; ID ""; gene_name "LOC115218603"; transcript_id "FLAMseq_ext~XM_029788500.2"; product "E3 ubiquitin-protein ligase HECTD3"; exon_number "14"; model_evidence "Supporting evidence includes similarity to: 1 Protein, and 100% coverage of the annotated genomic feature by RNAseq alignments, including 43 samples with support for all annotated introns";
NC_043009.1	Gnomon~FLAMseq	exon	61151427	61151556	.	+	.	gene_id "LOC115218603"; db_xref "GeneID:115218603"; gbkey "mRNA"; gene "LOC115218603"; ID ""; gene_name "LOC115218603"; transcript_id "FLAMseq_ext~XM_029788500.2"; product "E3 ubiquitin-protein ligase HECTD3"; exon_number "15"; model_evidence "Supporting evidence includes similarity to: 1 Protein, and 100% coverage of the annotated genomic feature by RNAseq alignments, including 43 samples with support for all annotated introns";
NC_043009.1	Gnomon~FLAMseq	exon	61153671	61153824	.	+	.	gene_id "LOC115218603"; db_xref "GeneID:115218603"; gbkey "mRNA"; gene "LOC115218603"; ID ""; gene_name "LOC115218603"; transcript_id "FLAMseq_ext~XM_029788500.2"; product "E3 ubiquitin-protein ligase HECTD3"; exon_number "16"; model_evidence "Supporting evidence includes similarity to: 1 Protein, and 100% coverage of the annotated genomic feature by RNAseq alignments, including 43 samples with support for all annotated introns";
NC_043009.1	Gnomon~FLAMseq	exon	61154905	61154973	.	+	.	gene_id "LOC115218603"; db_xref "GeneID:115218603"; gbkey "mRNA"; gene "LOC115218603"; ID ""; gene_name "LOC115218603"; transcript_id "FLAMseq_ext~XM_029788500.2"; product "E3 ubiquitin-protein ligase HECTD3"; exon_number "17"; model_evidence "Supporting evidence includes similarity to: 1 Protein, and 100% coverage of the annotated genomic feature by RNAseq alignments, including 43 samples with support for all annotated introns";
NC_043009.1	Gnomon~FLAMseq	exon	61156454	61156686	.	+	.	gene_id "LOC115218603"; db_xref "GeneID:115218603"; gbkey "mRNA"; gene "LOC115218603"; ID ""; gene_name "LOC115218603"; transcript_id "FLAMseq_ext~XM_029788500.2"; product "E3 ubiquitin-protein ligase HECTD3"; exon_number "18"; model_evidence "Supporting evidence includes similarity to: 1 Protein, and 100% coverage of the annotated genomic feature by RNAseq alignments, including 43 samples with support for all annotated introns";
NC_043009.1	Gnomon~FLAMseq	exon	61156454	61166555	.	+	.	gene_id "LOC115218603"; db_xref "GeneID:115218603"; gbkey "mRNA"; gene "LOC115218603"; ID ""; gene_name "LOC115218603"; transcript_id "FLAMseq_ext~XM_029788500.2"; product ""; exon_number "18"; model_evidence "Supporting evidence includes similarity to: 1 Protein, and 100% coverage of the annotated genomic feature by RNAseq alignments"; three_prime_ext "9869";
NC_043009.1	Gnomon	transcript	61078743	61156686	.	+	.	gene_id "LOC115218603"; ID "XM_029788500.2"; gene_name "LOC115218603"; transcript_id "XM_029788500.2";
NC_043009.1	Gnomon	CDS	61079221	61079526	.	+	0	gene_id "LOC115218603"; db_xref "GeneID:115218603"; gbkey "CDS"; gene "LOC115218603"; ID ""; gene_name "LOC115218603"; transcript_id "XM_029788500.2"; product "E3 ubiquitin-protein ligase HECTD3"; protein_id "XP_029644360.1"; exon_number "1";
NC_043009.1	Gnomon	CDS	61112643	61112803	.	+	0	gene_id "LOC115218603"; db_xref "GeneID:115218603"; gbkey "CDS"; gene "LOC115218603"; ID ""; gene_name "LOC115218603"; transcript_id "XM_029788500.2"; product "E3 ubiquitin-protein ligase HECTD3"; protein_id "XP_029644360.1"; exon_number "2";
NC_043009.1	Gnomon	CDS	61120212	61120443	.	+	1	gene_id "LOC115218603"; db_xref "GeneID:115218603"; gbkey "CDS"; gene "LOC115218603"; ID ""; gene_name "LOC115218603"; transcript_id "XM_029788500.2"; product "E3 ubiquitin-protein ligase HECTD3"; protein_id "XP_029644360.1"; exon_number "3";
NC_043009.1	Gnomon	CDS	61126169	61126284	.	+	0	gene_id "LOC115218603"; db_xref "GeneID:115218603"; gbkey "CDS"; gene "LOC115218603"; ID ""; gene_name "LOC115218603"; transcript_id "XM_029788500.2"; product "E3 ubiquitin-protein ligase HECTD3"; protein_id "XP_029644360.1"; exon_number "4";
NC_043009.1	Gnomon	CDS	61130080	61130193	.	+	1	gene_id "LOC115218603"; db_xref "GeneID:115218603"; gbkey "CDS"; gene "LOC115218603"; ID ""; gene_name "LOC115218603"; transcript_id "XM_029788500.2"; product "E3 ubiquitin-protein ligase HECTD3"; protein_id "XP_029644360.1"; exon_number "5";
NC_043009.1	Gnomon	CDS	61131416	61131498	.	+	1	gene_id "LOC115218603"; db_xref "GeneID:115218603"; gbkey "CDS"; gene "LOC115218603"; ID ""; gene_name "LOC115218603"; transcript_id "XM_029788500.2"; product "E3 ubiquitin-protein ligase HECTD3"; protein_id "XP_029644360.1"; exon_number "6";
NC_043009.1	Gnomon	CDS	61133804	61133969	.	+	2	gene_id "LOC115218603"; db_xref "GeneID:115218603"; gbkey "CDS"; gene "LOC115218603"; ID ""; gene_name "LOC115218603"; transcript_id "XM_029788500.2"; product "E3 ubiquitin-protein ligase HECTD3"; protein_id "XP_029644360.1"; exon_number "7";
NC_043009.1	Gnomon	CDS	61136449	61136530	.	+	1	gene_id "LOC115218603"; db_xref "GeneID:115218603"; gbkey "CDS"; gene "LOC115218603"; ID ""; gene_name "LOC115218603"; transcript_id "XM_029788500.2"; product "E3 ubiquitin-protein ligase HECTD3"; protein_id "XP_029644360.1"; exon_number "8";
NC_043009.1	Gnomon	CDS	61137287	61137363	.	+	0	gene_id "LOC115218603"; db_xref "GeneID:115218603"; gbkey "CDS"; gene "LOC115218603"; ID ""; gene_name "LOC115218603"; transcript_id "XM_029788500.2"; product "E3 ubiquitin-protein ligase HECTD3"; protein_id "XP_029644360.1"; exon_number "9";
NC_043009.1	Gnomon	CDS	61138149	61138307	.	+	1	gene_id "LOC115218603"; db_xref "GeneID:115218603"; gbkey "CDS"; gene "LOC115218603"; ID ""; gene_name "LOC115218603"; transcript_id "XM_029788500.2"; product "E3 ubiquitin-protein ligase HECTD3"; protein_id "XP_029644360.1"; exon_number "10";
NC_043009.1	Gnomon	CDS	61140607	61140775	.	+	1	gene_id "LOC115218603"; db_xref "GeneID:115218603"; gbkey "CDS"; gene "LOC115218603"; ID ""; gene_name "LOC115218603"; transcript_id "XM_029788500.2"; product "E3 ubiquitin-protein ligase HECTD3"; protein_id "XP_029644360.1"; exon_number "11";
NC_043009.1	Gnomon	CDS	61144002	61144124	.	+	0	gene_id "LOC115218603"; db_xref "GeneID:115218603"; gbkey "CDS"; gene "LOC115218603"; ID ""; gene_name "LOC115218603"; transcript_id "XM_029788500.2"; product "E3 ubiquitin-protein ligase HECTD3"; protein_id "XP_029644360.1"; exon_number "12";
NC_043009.1	Gnomon	CDS	61147057	61147146	.	+	0	gene_id "LOC115218603"; db_xref "GeneID:115218603"; gbkey "CDS"; gene "LOC115218603"; ID ""; gene_name "LOC115218603"; transcript_id "XM_029788500.2"; product "E3 ubiquitin-protein ligase HECTD3"; protein_id "XP_029644360.1"; exon_number "13";
NC_043009.1	Gnomon	CDS	61148631	61148834	.	+	0	gene_id "LOC115218603"; db_xref "GeneID:115218603"; gbkey "CDS"; gene "LOC115218603"; ID ""; gene_name "LOC115218603"; transcript_id "XM_029788500.2"; product "E3 ubiquitin-protein ligase HECTD3"; protein_id "XP_029644360.1"; exon_number "14";
NC_043009.1	Gnomon	CDS	61151427	61151556	.	+	0	gene_id "LOC115218603"; db_xref "GeneID:115218603"; gbkey "CDS"; gene "LOC115218603"; ID ""; gene_name "LOC115218603"; transcript_id "XM_029788500.2"; product "E3 ubiquitin-protein ligase HECTD3"; protein_id "XP_029644360.1"; exon_number "15";
NC_043009.1	Gnomon	CDS	61153671	61153824	.	+	2	gene_id "LOC115218603"; db_xref "GeneID:115218603"; gbkey "CDS"; gene "LOC115218603"; ID ""; gene_name "LOC115218603"; transcript_id "XM_029788500.2"; product "E3 ubiquitin-protein ligase HECTD3"; protein_id "XP_029644360.1"; exon_number "16";
NC_043009.1	Gnomon	CDS	61154905	61154973	.	+	1	gene_id "LOC115218603"; db_xref "GeneID:115218603"; gbkey "CDS"; gene "LOC115218603"; ID ""; gene_name "LOC115218603"; transcript_id "XM_029788500.2"; product "E3 ubiquitin-protein ligase HECTD3"; protein_id "XP_029644360.1"; exon_number "17";
NC_043009.1	Gnomon	CDS	61156454	61156535	.	+	1	gene_id "LOC115218603"; db_xref "GeneID:115218603"; gbkey "CDS"; gene "LOC115218603"; ID ""; gene_name "LOC115218603"; transcript_id "XM_029788500.2"; product "E3 ubiquitin-protein ligase HECTD3"; protein_id "XP_029644360.1"; exon_number "18";
NC_043009.1	Gnomon	exon	61078743	61079526	.	+	.	gene_id "LOC115218603"; db_xref "GeneID:115218603"; gbkey "mRNA"; gene "LOC115218603"; ID ""; gene_name "LOC115218603"; transcript_id "XM_029788500.2"; product "E3 ubiquitin-protein ligase HECTD3"; exon_number "1"; model_evidence "Supporting evidence includes similarity to: 1 Protein, and 100% coverage of the annotated genomic feature by RNAseq alignments, including 43 samples with support for all annotated introns";
NC_043009.1	Gnomon	exon	61112643	61112803	.	+	.	gene_id "LOC115218603"; db_xref "GeneID:115218603"; gbkey "mRNA"; gene "LOC115218603"; ID ""; gene_name "LOC115218603"; transcript_id "XM_029788500.2"; product "E3 ubiquitin-protein ligase HECTD3"; exon_number "2"; model_evidence "Supporting evidence includes similarity to: 1 Protein, and 100% coverage of the annotated genomic feature by RNAseq alignments, including 43 samples with support for all annotated introns";
NC_043009.1	Gnomon	exon	61120212	61120443	.	+	.	gene_id "LOC115218603"; db_xref "GeneID:115218603"; gbkey "mRNA"; gene "LOC115218603"; ID ""; gene_name "LOC115218603"; transcript_id "XM_029788500.2"; product "E3 ubiquitin-protein ligase HECTD3"; exon_number "3"; model_evidence "Supporting evidence includes similarity to: 1 Protein, and 100% coverage of the annotated genomic feature by RNAseq alignments, including 43 samples with support for all annotated introns";
NC_043009.1	Gnomon	exon	61126169	61126284	.	+	.	gene_id "LOC115218603"; db_xref "GeneID:115218603"; gbkey "mRNA"; gene "LOC115218603"; ID ""; gene_name "LOC115218603"; transcript_id "XM_029788500.2"; product "E3 ubiquitin-protein ligase HECTD3"; exon_number "4"; model_evidence "Supporting evidence includes similarity to: 1 Protein, and 100% coverage of the annotated genomic feature by RNAseq alignments, including 43 samples with support for all annotated introns";
NC_043009.1	Gnomon	exon	61130080	61130193	.	+	.	gene_id "LOC115218603"; db_xref "GeneID:115218603"; gbkey "mRNA"; gene "LOC115218603"; ID ""; gene_name "LOC115218603"; transcript_id "XM_029788500.2"; product "E3 ubiquitin-protein ligase HECTD3"; exon_number "5"; model_evidence "Supporting evidence includes similarity to: 1 Protein, and 100% coverage of the annotated genomic feature by RNAseq alignments, including 43 samples with support for all annotated introns";
NC_043009.1	Gnomon	exon	61131416	61131498	.	+	.	gene_id "LOC115218603"; db_xref "GeneID:115218603"; gbkey "mRNA"; gene "LOC115218603"; ID ""; gene_name "LOC115218603"; transcript_id "XM_029788500.2"; product "E3 ubiquitin-protein ligase HECTD3"; exon_number "6"; model_evidence "Supporting evidence includes similarity to: 1 Protein, and 100% coverage of the annotated genomic feature by RNAseq alignments, including 43 samples with support for all annotated introns";
NC_043009.1	Gnomon	exon	61133804	61133969	.	+	.	gene_id "LOC115218603"; db_xref "GeneID:115218603"; gbkey "mRNA"; gene "LOC115218603"; ID ""; gene_name "LOC115218603"; transcript_id "XM_029788500.2"; product "E3 ubiquitin-protein ligase HECTD3"; exon_number "7"; model_evidence "Supporting evidence includes similarity to: 1 Protein, and 100% coverage of the annotated genomic feature by RNAseq alignments, including 43 samples with support for all annotated introns";
NC_043009.1	Gnomon	exon	61136449	61136530	.	+	.	gene_id "LOC115218603"; db_xref "GeneID:115218603"; gbkey "mRNA"; gene "LOC115218603"; ID ""; gene_name "LOC115218603"; transcript_id "XM_029788500.2"; product "E3 ubiquitin-protein ligase HECTD3"; exon_number "8"; model_evidence "Supporting evidence includes similarity to: 1 Protein, and 100% coverage of the annotated genomic feature by RNAseq alignments, including 43 samples with support for all annotated introns";
NC_043009.1	Gnomon	exon	61137287	61137363	.	+	.	gene_id "LOC115218603"; db_xref "GeneID:115218603"; gbkey "mRNA"; gene "LOC115218603"; ID ""; gene_name "LOC115218603"; transcript_id "XM_029788500.2"; product "E3 ubiquitin-protein ligase HECTD3"; exon_number "9"; model_evidence "Supporting evidence includes similarity to: 1 Protein, and 100% coverage of the annotated genomic feature by RNAseq alignments, including 43 samples with support for all annotated introns";
NC_043009.1	Gnomon	exon	61138149	61138307	.	+	.	gene_id "LOC115218603"; db_xref "GeneID:115218603"; gbkey "mRNA"; gene "LOC115218603"; ID ""; gene_name "LOC115218603"; transcript_id "XM_029788500.2"; product "E3 ubiquitin-protein ligase HECTD3"; exon_number "10"; model_evidence "Supporting evidence includes similarity to: 1 Protein, and 100% coverage of the annotated genomic feature by RNAseq alignments, including 43 samples with support for all annotated introns";
NC_043009.1	Gnomon	exon	61140607	61140775	.	+	.	gene_id "LOC115218603"; db_xref "GeneID:115218603"; gbkey "mRNA"; gene "LOC115218603"; ID ""; gene_name "LOC115218603"; transcript_id "XM_029788500.2"; product "E3 ubiquitin-protein ligase HECTD3"; exon_number "11"; model_evidence "Supporting evidence includes similarity to: 1 Protein, and 100% coverage of the annotated genomic feature by RNAseq alignments, including 43 samples with support for all annotated introns";
NC_043009.1	Gnomon	exon	61144002	61144124	.	+	.	gene_id "LOC115218603"; db_xref "GeneID:115218603"; gbkey "mRNA"; gene "LOC115218603"; ID ""; gene_name "LOC115218603"; transcript_id "XM_029788500.2"; product "E3 ubiquitin-protein ligase HECTD3"; exon_number "12"; model_evidence "Supporting evidence includes similarity to: 1 Protein, and 100% coverage of the annotated genomic feature by RNAseq alignments, including 43 samples with support for all annotated introns";
NC_043009.1	Gnomon	exon	61147057	61147146	.	+	.	gene_id "LOC115218603"; db_xref "GeneID:115218603"; gbkey "mRNA"; gene "LOC115218603"; ID ""; gene_name "LOC115218603"; transcript_id "XM_029788500.2"; product "E3 ubiquitin-protein ligase HECTD3"; exon_number "13"; model_evidence "Supporting evidence includes similarity to: 1 Protein, and 100% coverage of the annotated genomic feature by RNAseq alignments, including 43 samples with support for all annotated introns";
NC_043009.1	Gnomon	exon	61148631	61148834	.	+	.	gene_id "LOC115218603"; db_xref "GeneID:115218603"; gbkey "mRNA"; gene "LOC115218603"; ID ""; gene_name "LOC115218603"; transcript_id "XM_029788500.2"; product "E3 ubiquitin-protein ligase HECTD3"; exon_number "14"; model_evidence "Supporting evidence includes similarity to: 1 Protein, and 100% coverage of the annotated genomic feature by RNAseq alignments, including 43 samples with support for all annotated introns";
NC_043009.1	Gnomon	exon	61151427	61151556	.	+	.	gene_id "LOC115218603"; db_xref "GeneID:115218603"; gbkey "mRNA"; gene "LOC115218603"; ID ""; gene_name "LOC115218603"; transcript_id "XM_029788500.2"; product "E3 ubiquitin-protein ligase HECTD3"; exon_number "15"; model_evidence "Supporting evidence includes similarity to: 1 Protein, and 100% coverage of the annotated genomic feature by RNAseq alignments, including 43 samples with support for all annotated introns";
NC_043009.1	Gnomon	exon	61153671	61153824	.	+	.	gene_id "LOC115218603"; db_xref "GeneID:115218603"; gbkey "mRNA"; gene "LOC115218603"; ID ""; gene_name "LOC115218603"; transcript_id "XM_029788500.2"; product "E3 ubiquitin-protein ligase HECTD3"; exon_number "16"; model_evidence "Supporting evidence includes similarity to: 1 Protein, and 100% coverage of the annotated genomic feature by RNAseq alignments, including 43 samples with support for all annotated introns";
NC_043009.1	Gnomon	exon	61154905	61154973	.	+	.	gene_id "LOC115218603"; db_xref "GeneID:115218603"; gbkey "mRNA"; gene "LOC115218603"; ID ""; gene_name "LOC115218603"; transcript_id "XM_029788500.2"; product "E3 ubiquitin-protein ligase HECTD3"; exon_number "17"; model_evidence "Supporting evidence includes similarity to: 1 Protein, and 100% coverage of the annotated genomic feature by RNAseq alignments, including 43 samples with support for all annotated introns";
NC_043009.1	Gnomon	exon	61156454	61156686	.	+	.	gene_id "LOC115218603"; db_xref "GeneID:115218603"; gbkey "mRNA"; gene "LOC115218603"; ID ""; gene_name "LOC115218603"; transcript_id "XM_029788500.2"; product "E3 ubiquitin-protein ligase HECTD3"; exon_number "18"; model_evidence "Supporting evidence includes similarity to: 1 Protein, and 100% coverage of the annotated genomic feature by RNAseq alignments, including 43 samples with support for all annotated introns";
NC_043009.1	Gnomon	start_codon	61079221	61079223	.	+	0	gene_id "LOC115218603"; db_xref "GeneID:115218603"; gbkey "CDS"; gene "LOC115218603"; ID ""; gene_name "LOC115218603"; transcript_id "XM_029788500.2"; product "E3 ubiquitin-protein ligase HECTD3"; protein_id "XP_029644360.1"; exon_number "1";
NC_043009.1	Gnomon	stop_codon	61156536	61156538	.	+	0	gene_id "LOC115218603"; db_xref "GeneID:115218603"; gbkey "CDS"; gene "LOC115218603"; ID ""; gene_name "LOC115218603"; transcript_id "XM_029788500.2"; product "E3 ubiquitin-protein ligase HECTD3"; protein_id "XP_029644360.1"; exon_number "18";
NC_043009.1	Gnomon	gene	64277744	64294157	.	-	.	gene_id "LOC115218604"; db_xref "GeneID:115218604"; gbkey "Gene"; gene "LOC115218604"; gene_biotype "protein_coding"; ID ""; gene_name "LOC115218604";
NC_043009.1	Gnomon	transcript	64277744	64294157	.	-	.	gene_id "LOC115218604"; ID "XM_029788501.2"; gene_name "LOC115218604"; transcript_id "XM_029788501.2";
NC_043009.1	Gnomon	CDS	64277836	64278040	.	-	1	gene_id "LOC115218604"; db_xref "GeneID:115218604"; gbkey "CDS"; gene "LOC115218604"; ID ""; gene_name "LOC115218604"; transcript_id "XM_029788501.2"; product "organic cation transporter protein-like isoform X1"; protein_id "XP_029644361.1"; exon_number "9";
NC_043009.1	Gnomon	CDS	64281787	64281895	.	-	2	gene_id "LOC115218604"; db_xref "GeneID:115218604"; gbkey "CDS"; gene "LOC115218604"; ID ""; gene_name "LOC115218604"; transcript_id "XM_029788501.2"; product "organic cation transporter protein-like isoform X1"; protein_id "XP_029644361.1"; exon_number "8";
NC_043009.1	Gnomon	CDS	64284765	64284979	.	-	1	gene_id "LOC115218604"; db_xref "GeneID:115218604"; gbkey "CDS"; gene "LOC115218604"; ID ""; gene_name "LOC115218604"; transcript_id "XM_029788501.2"; product "organic cation transporter protein-like isoform X1"; protein_id "XP_029644361.1"; exon_number "7";
NC_043009.1	Gnomon	CDS	64285214	64285504	.	-	1	gene_id "LOC115218604"; db_xref "GeneID:115218604"; gbkey "CDS"; gene "LOC115218604"; ID ""; gene_name "LOC115218604"; transcript_id "XM_029788501.2"; product "organic cation transporter protein-like isoform X1"; protein_id "XP_029644361.1"; exon_number "6";
NC_043009.1	Gnomon	CDS	64285769	64285940	.	-	2	gene_id "LOC115218604"; db_xref "GeneID:115218604"; gbkey "CDS"; gene "LOC115218604"; ID ""; gene_name "LOC115218604"; transcript_id "XM_029788501.2"; product "organic cation transporter protein-like isoform X1"; protein_id "XP_029644361.1"; exon_number "5";
NC_043009.1	Gnomon	CDS	64287502	64287656	.	-	1	gene_id "LOC115218604"; db_xref "GeneID:115218604"; gbkey "CDS"; gene "LOC115218604"; ID ""; gene_name "LOC115218604"; transcript_id "XM_029788501.2"; product "organic cation transporter protein-like isoform X1"; protein_id "XP_029644361.1"; exon_number "4";
NC_043009.1	Gnomon	CDS	64288725	64288828	.	-	0	gene_id "LOC115218604"; db_xref "GeneID:115218604"; gbkey "CDS"; gene "LOC115218604"; ID ""; gene_name "LOC115218604"; transcript_id "XM_029788501.2"; product "organic cation transporter protein-like isoform X1"; protein_id "XP_029644361.1"; exon_number "3";
NC_043009.1	Gnomon	CDS	64291778	64292160	.	-	2	gene_id "LOC115218604"; db_xref "GeneID:115218604"; gbkey "CDS"; gene "LOC115218604"; ID ""; gene_name "LOC115218604"; transcript_id "XM_029788501.2"; product "organic cation transporter protein-like isoform X1"; protein_id "XP_029644361.1"; exon_number "2";
NC_043009.1	Gnomon	CDS	64294019	64294082	.	-	0	gene_id "LOC115218604"; db_xref "GeneID:115218604"; gbkey "CDS"; gene "LOC115218604"; ID ""; gene_name "LOC115218604"; transcript_id "XM_029788501.2"; product "organic cation transporter protein-like isoform X1"; protein_id "XP_029644361.1"; exon_number "1";
NC_043009.1	Gnomon	exon	64277744	64278040	.	-	.	gene_id "LOC115218604"; db_xref "GeneID:115218604"; gbkey "mRNA"; gene "LOC115218604"; ID ""; gene_name "LOC115218604"; transcript_id "XM_029788501.2"; product "organic cation transporter protein-like, transcript variant X1"; exon_number "9"; model_evidence "Supporting evidence includes similarity to: 2 Proteins, and 100% coverage of the annotated genomic feature by RNAseq alignments, including 2 samples with support for all annotated introns";
NC_043009.1	Gnomon	exon	64281787	64281895	.	-	.	gene_id "LOC115218604"; db_xref "GeneID:115218604"; gbkey "mRNA"; gene "LOC115218604"; ID ""; gene_name "LOC115218604"; transcript_id "XM_029788501.2"; product "organic cation transporter protein-like, transcript variant X1"; exon_number "8"; model_evidence "Supporting evidence includes similarity to: 2 Proteins, and 100% coverage of the annotated genomic feature by RNAseq alignments, including 2 samples with support for all annotated introns";
NC_043009.1	Gnomon	exon	64284765	64284979	.	-	.	gene_id "LOC115218604"; db_xref "GeneID:115218604"; gbkey "mRNA"; gene "LOC115218604"; ID ""; gene_name "LOC115218604"; transcript_id "XM_029788501.2"; product "organic cation transporter protein-like, transcript variant X1"; exon_number "7"; model_evidence "Supporting evidence includes similarity to: 2 Proteins, and 100% coverage of the annotated genomic feature by RNAseq alignments, including 2 samples with support for all annotated introns";
NC_043009.1	Gnomon	exon	64285214	64285504	.	-	.	gene_id "LOC115218604"; db_xref "GeneID:115218604"; gbkey "mRNA"; gene "LOC115218604"; ID ""; gene_name "LOC115218604"; transcript_id "XM_029788501.2"; product "organic cation transporter protein-like, transcript variant X1"; exon_number "6"; model_evidence "Supporting evidence includes similarity to: 2 Proteins, and 100% coverage of the annotated genomic feature by RNAseq alignments, including 2 samples with support for all annotated introns";
NC_043009.1	Gnomon	exon	64285769	64285940	.	-	.	gene_id "LOC115218604"; db_xref "GeneID:115218604"; gbkey "mRNA"; gene "LOC115218604"; ID ""; gene_name "LOC115218604"; transcript_id "XM_029788501.2"; product "organic cation transporter protein-like, transcript variant X1"; exon_number "5"; model_evidence "Supporting evidence includes similarity to: 2 Proteins, and 100% coverage of the annotated genomic feature by RNAseq alignments, including 2 samples with support for all annotated introns";
NC_043009.1	Gnomon	exon	64287502	64287656	.	-	.	gene_id "LOC115218604"; db_xref "GeneID:115218604"; gbkey "mRNA"; gene "LOC115218604"; ID ""; gene_name "LOC115218604"; transcript_id "XM_029788501.2"; product "organic cation transporter protein-like, transcript variant X1"; exon_number "4"; model_evidence "Supporting evidence includes similarity to: 2 Proteins, and 100% coverage of the annotated genomic feature by RNAseq alignments, including 2 samples with support for all annotated introns";
NC_043009.1	Gnomon	exon	64288725	64288828	.	-	.	gene_id "LOC115218604"; db_xref "GeneID:115218604"; gbkey "mRNA"; gene "LOC115218604"; ID ""; gene_name "LOC115218604"; transcript_id "XM_029788501.2"; product "organic cation transporter protein-like, transcript variant X1"; exon_number "3"; model_evidence "Supporting evidence includes similarity to: 2 Proteins, and 100% coverage of the annotated genomic feature by RNAseq alignments, including 2 samples with support for all annotated introns";
NC_043009.1	Gnomon	exon	64291778	64292160	.	-	.	gene_id "LOC115218604"; db_xref "GeneID:115218604"; gbkey "mRNA"; gene "LOC115218604"; ID ""; gene_name "LOC115218604"; transcript_id "XM_029788501.2"; product "organic cation transporter protein-like, transcript variant X1"; exon_number "2"; model_evidence "Supporting evidence includes similarity to: 2 Proteins, and 100% coverage of the annotated genomic feature by RNAseq alignments, including 2 samples with support for all annotated introns";
NC_043009.1	Gnomon	exon	64294019	64294157	.	-	.	gene_id "LOC115218604"; db_xref "GeneID:115218604"; gbkey "mRNA"; gene "LOC115218604"; ID ""; gene_name "LOC115218604"; transcript_id "XM_029788501.2"; product "organic cation transporter protein-like, transcript variant X1"; exon_number "1"; model_evidence "Supporting evidence includes similarity to: 2 Proteins, and 100% coverage of the annotated genomic feature by RNAseq alignments, including 2 samples with support for all annotated introns";
NC_043009.1	Gnomon	start_codon	64294080	64294082	.	-	0	gene_id "LOC115218604"; db_xref "GeneID:115218604"; gbkey "CDS"; gene "LOC115218604"; ID ""; gene_name "LOC115218604"; transcript_id "XM_029788501.2"; product "organic cation transporter protein-like isoform X1"; protein_id "XP_029644361.1"; exon_number "1";
NC_043009.1	Gnomon	stop_codon	64277833	64277835	.	-	0	gene_id "LOC115218604"; db_xref "GeneID:115218604"; gbkey "CDS"; gene "LOC115218604"; ID ""; gene_name "LOC115218604"; transcript_id "XM_029788501.2"; product "organic cation transporter protein-like isoform X1"; protein_id "XP_029644361.1"; exon_number "9";
NC_043009.1	Gnomon	transcript	64277744	64294116	.	-	.	gene_id "LOC115218604"; ID "XM_036508483.1"; gene_name "LOC115218604"; transcript_id "XM_036508483.1";
NC_043009.1	Gnomon	CDS	64277836	64278040	.	-	1	gene_id "LOC115218604"; db_xref "GeneID:115218604"; gbkey "CDS"; gene "LOC115218604"; ID ""; gene_name "LOC115218604"; transcript_id "XM_036508483.1"; product "organic cation transporter protein-like isoform X2"; protein_id "XP_036364376.1"; exon_number "9";
NC_043009.1	Gnomon	CDS	64281787	64281895	.	-	2	gene_id "LOC115218604"; db_xref "GeneID:115218604"; gbkey "CDS"; gene "LOC115218604"; ID ""; gene_name "LOC115218604"; transcript_id "XM_036508483.1"; product "organic cation transporter protein-like isoform X2"; protein_id "XP_036364376.1"; exon_number "8";
NC_043009.1	Gnomon	CDS	64284765	64284979	.	-	1	gene_id "LOC115218604"; db_xref "GeneID:115218604"; gbkey "CDS"; gene "LOC115218604"; ID ""; gene_name "LOC115218604"; transcript_id "XM_036508483.1"; product "organic cation transporter protein-like isoform X2"; protein_id "XP_036364376.1"; exon_number "7";
NC_043009.1	Gnomon	CDS	64285214	64285504	.	-	1	gene_id "LOC115218604"; db_xref "GeneID:115218604"; gbkey "CDS"; gene "LOC115218604"; ID ""; gene_name "LOC115218604"; transcript_id "XM_036508483.1"; product "organic cation transporter protein-like isoform X2"; protein_id "XP_036364376.1"; exon_number "6";
NC_043009.1	Gnomon	CDS	64285769	64285940	.	-	2	gene_id "LOC115218604"; db_xref "GeneID:115218604"; gbkey "CDS"; gene "LOC115218604"; ID ""; gene_name "LOC115218604"; transcript_id "XM_036508483.1"; product "organic cation transporter protein-like isoform X2"; protein_id "XP_036364376.1"; exon_number "5";
NC_043009.1	Gnomon	CDS	64287502	64287656	.	-	1	gene_id "LOC115218604"; db_xref "GeneID:115218604"; gbkey "CDS"; gene "LOC115218604"; ID ""; gene_name "LOC115218604"; transcript_id "XM_036508483.1"; product "organic cation transporter protein-like isoform X2"; protein_id "XP_036364376.1"; exon_number "4";
NC_043009.1	Gnomon	CDS	64288725	64288828	.	-	0	gene_id "LOC115218604"; db_xref "GeneID:115218604"; gbkey "CDS"; gene "LOC115218604"; ID ""; gene_name "LOC115218604"; transcript_id "XM_036508483.1"; product "organic cation transporter protein-like isoform X2"; protein_id "XP_036364376.1"; exon_number "3";
NC_043009.1	Gnomon	CDS	64291778	64292157	.	-	2	gene_id "LOC115218604"; db_xref "GeneID:115218604"; gbkey "CDS"; gene "LOC115218604"; ID ""; gene_name "LOC115218604"; transcript_id "XM_036508483.1"; product "organic cation transporter protein-like isoform X2"; protein_id "XP_036364376.1"; exon_number "2";
NC_043009.1	Gnomon	CDS	64294019	64294082	.	-	0	gene_id "LOC115218604"; db_xref "GeneID:115218604"; gbkey "CDS"; gene "LOC115218604"; ID ""; gene_name "LOC115218604"; transcript_id "XM_036508483.1"; product "organic cation transporter protein-like isoform X2"; protein_id "XP_036364376.1"; exon_number "1";
NC_043009.1	Gnomon	exon	64277744	64278040	.	-	.	gene_id "LOC115218604"; db_xref "GeneID:115218604"; gbkey "mRNA"; gene "LOC115218604"; ID ""; gene_name "LOC115218604"; transcript_id "XM_036508483.1"; product "organic cation transporter protein-like, transcript variant X2"; exon_number "9"; model_evidence "Supporting evidence includes similarity to: 2 Proteins, and 100% coverage of the annotated genomic feature by RNAseq alignments, including 1 sample with support for all annotated introns";
NC_043009.1	Gnomon	exon	64281787	64281895	.	-	.	gene_id "LOC115218604"; db_xref "GeneID:115218604"; gbkey "mRNA"; gene "LOC115218604"; ID ""; gene_name "LOC115218604"; transcript_id "XM_036508483.1"; product "organic cation transporter protein-like, transcript variant X2"; exon_number "8"; model_evidence "Supporting evidence includes similarity to: 2 Proteins, and 100% coverage of the annotated genomic feature by RNAseq alignments, including 1 sample with support for all annotated introns";
NC_043009.1	Gnomon	exon	64284765	64284979	.	-	.	gene_id "LOC115218604"; db_xref "GeneID:115218604"; gbkey "mRNA"; gene "LOC115218604"; ID ""; gene_name "LOC115218604"; transcript_id "XM_036508483.1"; product "organic cation transporter protein-like, transcript variant X2"; exon_number "7"; model_evidence "Supporting evidence includes similarity to: 2 Proteins, and 100% coverage of the annotated genomic feature by RNAseq alignments, including 1 sample with support for all annotated introns";
NC_043009.1	Gnomon	exon	64285214	64285504	.	-	.	gene_id "LOC115218604"; db_xref "GeneID:115218604"; gbkey "mRNA"; gene "LOC115218604"; ID ""; gene_name "LOC115218604"; transcript_id "XM_036508483.1"; product "organic cation transporter protein-like, transcript variant X2"; exon_number "6"; model_evidence "Supporting evidence includes similarity to: 2 Proteins, and 100% coverage of the annotated genomic feature by RNAseq alignments, including 1 sample with support for all annotated introns";
NC_043009.1	Gnomon	exon	64285769	64285940	.	-	.	gene_id "LOC115218604"; db_xref "GeneID:115218604"; gbkey "mRNA"; gene "LOC115218604"; ID ""; gene_name "LOC115218604"; transcript_id "XM_036508483.1"; product "organic cation transporter protein-like, transcript variant X2"; exon_number "5"; model_evidence "Supporting evidence includes similarity to: 2 Proteins, and 100% coverage of the annotated genomic feature by RNAseq alignments, including 1 sample with support for all annotated introns";
NC_043009.1	Gnomon	exon	64287502	64287656	.	-	.	gene_id "LOC115218604"; db_xref "GeneID:115218604"; gbkey "mRNA"; gene "LOC115218604"; ID ""; gene_name "LOC115218604"; transcript_id "XM_036508483.1"; product "organic cation transporter protein-like, transcript variant X2"; exon_number "4"; model_evidence "Supporting evidence includes similarity to: 2 Proteins, and 100% coverage of the annotated genomic feature by RNAseq alignments, including 1 sample with support for all annotated introns";
NC_043009.1	Gnomon	exon	64288725	64288828	.	-	.	gene_id "LOC115218604"; db_xref "GeneID:115218604"; gbkey "mRNA"; gene "LOC115218604"; ID ""; gene_name "LOC115218604"; transcript_id "XM_036508483.1"; product "organic cation transporter protein-like, transcript variant X2"; exon_number "3"; model_evidence "Supporting evidence includes similarity to: 2 Proteins, and 100% coverage of the annotated genomic feature by RNAseq alignments, including 1 sample with support for all annotated introns";
NC_043009.1	Gnomon	exon	64291778	64292157	.	-	.	gene_id "LOC115218604"; db_xref "GeneID:115218604"; gbkey "mRNA"; gene "LOC115218604"; ID ""; gene_name "LOC115218604"; transcript_id "XM_036508483.1"; product "organic cation transporter protein-like, transcript variant X2"; exon_number "2"; model_evidence "Supporting evidence includes similarity to: 2 Proteins, and 100% coverage of the annotated genomic feature by RNAseq alignments, including 1 sample with support for all annotated introns";
NC_043009.1	Gnomon	exon	64294019	64294116	.	-	.	gene_id "LOC115218604"; db_xref "GeneID:115218604"; gbkey "mRNA"; gene "LOC115218604"; ID ""; gene_name "LOC115218604"; transcript_id "XM_036508483.1"; product "organic cation transporter protein-like, transcript variant X2"; exon_number "1"; model_evidence "Supporting evidence includes similarity to: 2 Proteins, and 100% coverage of the annotated genomic feature by RNAseq alignments, including 1 sample with support for all annotated introns";
NC_043009.1	Gnomon	start_codon	64294080	64294082	.	-	0	gene_id "LOC115218604"; db_xref "GeneID:115218604"; gbkey "CDS"; gene "LOC115218604"; ID ""; gene_name "LOC115218604"; transcript_id "XM_036508483.1"; product "organic cation transporter protein-like isoform X2"; protein_id "XP_036364376.1"; exon_number "1";
NC_043009.1	Gnomon	stop_codon	64277833	64277835	.	-	0	gene_id "LOC115218604"; db_xref "GeneID:115218604"; gbkey "CDS"; gene "LOC115218604"; ID ""; gene_name "LOC115218604"; transcript_id "XM_036508483.1"; product "organic cation transporter protein-like isoform X2"; protein_id "XP_036364376.1"; exon_number "9";
NC_043009.1	Gnomon	gene	64193649	64216163	.	+	.	gene_id "LOC115218605"; db_xref "GeneID:115218605"; gbkey "Gene"; gene "LOC115218605"; gene_biotype "protein_coding"; ID ""; gene_name "LOC115218605";
NC_043009.1	Gnomon	transcript	64193649	64216163	.	+	.	gene_id "LOC115218605"; ID "XM_029788504.2"; gene_name "LOC115218605"; transcript_id "XM_029788504.2";
NC_043009.1	Gnomon	CDS	64200595	64200655	.	+	0	gene_id "LOC115218605"; db_xref "GeneID:115218605"; gbkey "CDS"; gene "LOC115218605"; ID ""; gene_name "LOC115218605"; transcript_id "XM_029788504.2"; product "organic cation transporter protein-like isoform X1"; protein_id "XP_029644364.1"; exon_number "3";
NC_043009.1	Gnomon	CDS	64202737	64203113	.	+	2	gene_id "LOC115218605"; db_xref "GeneID:115218605"; gbkey "CDS"; gene "LOC115218605"; ID ""; gene_name "LOC115218605"; transcript_id "XM_029788504.2"; product "organic cation transporter protein-like isoform X1"; protein_id "XP_029644364.1"; exon_number "4";
NC_043009.1	Gnomon	CDS	64203932	64204035	.	+	0	gene_id "LOC115218605"; db_xref "GeneID:115218605"; gbkey "CDS"; gene "LOC115218605"; ID ""; gene_name "LOC115218605"; transcript_id "XM_029788504.2"; product "organic cation transporter protein-like isoform X1"; protein_id "XP_029644364.1"; exon_number "5";
NC_043009.1	Gnomon	CDS	64206915	64207069	.	+	1	gene_id "LOC115218605"; db_xref "GeneID:115218605"; gbkey "CDS"; gene "LOC115218605"; ID ""; gene_name "LOC115218605"; transcript_id "XM_029788504.2"; product "organic cation transporter protein-like isoform X1"; protein_id "XP_029644364.1"; exon_number "6";
NC_043009.1	Gnomon	CDS	64208375	64208546	.	+	2	gene_id "LOC115218605"; db_xref "GeneID:115218605"; gbkey "CDS"; gene "LOC115218605"; ID ""; gene_name "LOC115218605"; transcript_id "XM_029788504.2"; product "organic cation transporter protein-like isoform X1"; protein_id "XP_029644364.1"; exon_number "7";
NC_043009.1	Gnomon	CDS	64213164	64213457	.	+	1	gene_id "LOC115218605"; db_xref "GeneID:115218605"; gbkey "CDS"; gene "LOC115218605"; ID ""; gene_name "LOC115218605"; transcript_id "XM_029788504.2"; product "organic cation transporter protein-like isoform X1"; protein_id "XP_029644364.1"; exon_number "8";
NC_043009.1	Gnomon	CDS	64213588	64213802	.	+	1	gene_id "LOC115218605"; db_xref "GeneID:115218605"; gbkey "CDS"; gene "LOC115218605"; ID ""; gene_name "LOC115218605"; transcript_id "XM_029788504.2"; product "organic cation transporter protein-like isoform X1"; protein_id "XP_029644364.1"; exon_number "9";
NC_043009.1	Gnomon	CDS	64214217	64214325	.	+	2	gene_id "LOC115218605"; db_xref "GeneID:115218605"; gbkey "CDS"; gene "LOC115218605"; ID ""; gene_name "LOC115218605"; transcript_id "XM_029788504.2"; product "organic cation transporter protein-like isoform X1"; protein_id "XP_029644364.1"; exon_number "10";
NC_043009.1	Gnomon	CDS	64215879	64216083	.	+	1	gene_id "LOC115218605"; db_xref "GeneID:115218605"; gbkey "CDS"; gene "LOC115218605"; ID ""; gene_name "LOC115218605"; transcript_id "XM_029788504.2"; product "organic cation transporter protein-like isoform X1"; protein_id "XP_029644364.1"; exon_number "11";
NC_043009.1	Gnomon	exon	64193649	64193768	.	+	.	gene_id "LOC115218605"; db_xref "GeneID:115218605"; gbkey "mRNA"; gene "LOC115218605"; ID ""; gene_name "LOC115218605"; transcript_id "XM_029788504.2"; product "organic cation transporter protein-like, transcript variant X1"; exon_number "1"; model_evidence "Supporting evidence includes similarity to: 1 Protein, and 100% coverage of the annotated genomic feature by RNAseq alignments, including 6 samples with support for all annotated introns";
NC_043009.1	Gnomon	exon	64197029	64197204	.	+	.	gene_id "LOC115218605"; db_xref "GeneID:115218605"; gbkey "mRNA"; gene "LOC115218605"; ID ""; gene_name "LOC115218605"; transcript_id "XM_029788504.2"; product "organic cation transporter protein-like, transcript variant X1"; exon_number "2"; model_evidence "Supporting evidence includes similarity to: 1 Protein, and 100% coverage of the annotated genomic feature by RNAseq alignments, including 6 samples with support for all annotated introns";
NC_043009.1	Gnomon	exon	64200493	64200655	.	+	.	gene_id "LOC115218605"; db_xref "GeneID:115218605"; gbkey "mRNA"; gene "LOC115218605"; ID ""; gene_name "LOC115218605"; transcript_id "XM_029788504.2"; product "organic cation transporter protein-like, transcript variant X1"; exon_number "3"; model_evidence "Supporting evidence includes similarity to: 1 Protein, and 100% coverage of the annotated genomic feature by RNAseq alignments, including 6 samples with support for all annotated introns";
NC_043009.1	Gnomon	exon	64202737	64203113	.	+	.	gene_id "LOC115218605"; db_xref "GeneID:115218605"; gbkey "mRNA"; gene "LOC115218605"; ID ""; gene_name "LOC115218605"; transcript_id "XM_029788504.2"; product "organic cation transporter protein-like, transcript variant X1"; exon_number "4"; model_evidence "Supporting evidence includes similarity to: 1 Protein, and 100% coverage of the annotated genomic feature by RNAseq alignments, including 6 samples with support for all annotated introns";
NC_043009.1	Gnomon	exon	64203932	64204035	.	+	.	gene_id "LOC115218605"; db_xref "GeneID:115218605"; gbkey "mRNA"; gene "LOC115218605"; ID ""; gene_name "LOC115218605"; transcript_id "XM_029788504.2"; product "organic cation transporter protein-like, transcript variant X1"; exon_number "5"; model_evidence "Supporting evidence includes similarity to: 1 Protein, and 100% coverage of the annotated genomic feature by RNAseq alignments, including 6 samples with support for all annotated introns";
NC_043009.1	Gnomon	exon	64206915	64207069	.	+	.	gene_id "LOC115218605"; db_xref "GeneID:115218605"; gbkey "mRNA"; gene "LOC115218605"; ID ""; gene_name "LOC115218605"; transcript_id "XM_029788504.2"; product "organic cation transporter protein-like, transcript variant X1"; exon_number "6"; model_evidence "Supporting evidence includes similarity to: 1 Protein, and 100% coverage of the annotated genomic feature by RNAseq alignments, including 6 samples with support for all annotated introns";
NC_043009.1	Gnomon	exon	64208375	64208546	.	+	.	gene_id "LOC115218605"; db_xref "GeneID:115218605"; gbkey "mRNA"; gene "LOC115218605"; ID ""; gene_name "LOC115218605"; transcript_id "XM_029788504.2"; product "organic cation transporter protein-like, transcript variant X1"; exon_number "7"; model_evidence "Supporting evidence includes similarity to: 1 Protein, and 100% coverage of the annotated genomic feature by RNAseq alignments, including 6 samples with support for all annotated introns";
NC_043009.1	Gnomon	exon	64213164	64213457	.	+	.	gene_id "LOC115218605"; db_xref "GeneID:115218605"; gbkey "mRNA"; gene "LOC115218605"; ID ""; gene_name "LOC115218605"; transcript_id "XM_029788504.2"; product "organic cation transporter protein-like, transcript variant X1"; exon_number "8"; model_evidence "Supporting evidence includes similarity to: 1 Protein, and 100% coverage of the annotated genomic feature by RNAseq alignments, including 6 samples with support for all annotated introns";
NC_043009.1	Gnomon	exon	64213588	64213802	.	+	.	gene_id "LOC115218605"; db_xref "GeneID:115218605"; gbkey "mRNA"; gene "LOC115218605"; ID ""; gene_name "LOC115218605"; transcript_id "XM_029788504.2"; product "organic cation transporter protein-like, transcript variant X1"; exon_number "9"; model_evidence "Supporting evidence includes similarity to: 1 Protein, and 100% coverage of the annotated genomic feature by RNAseq alignments, including 6 samples with support for all annotated introns";
NC_043009.1	Gnomon	exon	64214217	64214325	.	+	.	gene_id "LOC115218605"; db_xref "GeneID:115218605"; gbkey "mRNA"; gene "LOC115218605"; ID ""; gene_name "LOC115218605"; transcript_id "XM_029788504.2"; product "organic cation transporter protein-like, transcript variant X1"; exon_number "10"; model_evidence "Supporting evidence includes similarity to: 1 Protein, and 100% coverage of the annotated genomic feature by RNAseq alignments, including 6 samples with support for all annotated introns";
NC_043009.1	Gnomon	exon	64215879	64216163	.	+	.	gene_id "LOC115218605"; db_xref "GeneID:115218605"; gbkey "mRNA"; gene "LOC115218605"; ID ""; gene_name "LOC115218605"; transcript_id "XM_029788504.2"; product "organic cation transporter protein-like, transcript variant X1"; exon_number "11"; model_evidence "Supporting evidence includes similarity to: 1 Protein, and 100% coverage of the annotated genomic feature by RNAseq alignments, including 6 samples with support for all annotated introns";
NC_043009.1	Gnomon	start_codon	64200595	64200597	.	+	0	gene_id "LOC115218605"; db_xref "GeneID:115218605"; gbkey "CDS"; gene "LOC115218605"; ID ""; gene_name "LOC115218605"; transcript_id "XM_029788504.2"; product "organic cation transporter protein-like isoform X1"; protein_id "XP_029644364.1"; exon_number "3";
NC_043009.1	Gnomon	stop_codon	64216084	64216086	.	+	0	gene_id "LOC115218605"; db_xref "GeneID:115218605"; gbkey "CDS"; gene "LOC115218605"; ID ""; gene_name "LOC115218605"; transcript_id "XM_029788504.2"; product "organic cation transporter protein-like isoform X1"; protein_id "XP_029644364.1"; exon_number "11";
NC_043009.1	Gnomon	transcript	64193649	64216163	.	+	.	gene_id "LOC115218605"; ID "XM_029788505.2"; gene_name "LOC115218605"; transcript_id "XM_029788505.2";
NC_043009.1	Gnomon	CDS	64200595	64200655	.	+	0	gene_id "LOC115218605"; db_xref "GeneID:115218605"; gbkey "CDS"; gene "LOC115218605"; ID ""; gene_name "LOC115218605"; transcript_id "XM_029788505.2"; product "organic cation transporter protein-like isoform X1"; protein_id "XP_029644365.1"; exon_number "3";
NC_043009.1	Gnomon	CDS	64202737	64203113	.	+	2	gene_id "LOC115218605"; db_xref "GeneID:115218605"; gbkey "CDS"; gene "LOC115218605"; ID ""; gene_name "LOC115218605"; transcript_id "XM_029788505.2"; product "organic cation transporter protein-like isoform X1"; protein_id "XP_029644365.1"; exon_number "4";
NC_043009.1	Gnomon	CDS	64203932	64204035	.	+	0	gene_id "LOC115218605"; db_xref "GeneID:115218605"; gbkey "CDS"; gene "LOC115218605"; ID ""; gene_name "LOC115218605"; transcript_id "XM_029788505.2"; product "organic cation transporter protein-like isoform X1"; protein_id "XP_029644365.1"; exon_number "5";
NC_043009.1	Gnomon	CDS	64206915	64207069	.	+	1	gene_id "LOC115218605"; db_xref "GeneID:115218605"; gbkey "CDS"; gene "LOC115218605"; ID ""; gene_name "LOC115218605"; transcript_id "XM_029788505.2"; product "organic cation transporter protein-like isoform X1"; protein_id "XP_029644365.1"; exon_number "6";
NC_043009.1	Gnomon	CDS	64208375	64208546	.	+	2	gene_id "LOC115218605"; db_xref "GeneID:115218605"; gbkey "CDS"; gene "LOC115218605"; ID ""; gene_name "LOC115218605"; transcript_id "XM_029788505.2"; product "organic cation transporter protein-like isoform X1"; protein_id "XP_029644365.1"; exon_number "7";
NC_043009.1	Gnomon	CDS	64213164	64213457	.	+	1	gene_id "LOC115218605"; db_xref "GeneID:115218605"; gbkey "CDS"; gene "LOC115218605"; ID ""; gene_name "LOC115218605"; transcript_id "XM_029788505.2"; product "organic cation transporter protein-like isoform X1"; protein_id "XP_029644365.1"; exon_number "8";
NC_043009.1	Gnomon	CDS	64213588	64213802	.	+	1	gene_id "LOC115218605"; db_xref "GeneID:115218605"; gbkey "CDS"; gene "LOC115218605"; ID ""; gene_name "LOC115218605"; transcript_id "XM_029788505.2"; product "organic cation transporter protein-like isoform X1"; protein_id "XP_029644365.1"; exon_number "9";
NC_043009.1	Gnomon	CDS	64214217	64214325	.	+	2	gene_id "LOC115218605"; db_xref "GeneID:115218605"; gbkey "CDS"; gene "LOC115218605"; ID ""; gene_name "LOC115218605"; transcript_id "XM_029788505.2"; product "organic cation transporter protein-like isoform X1"; protein_id "XP_029644365.1"; exon_number "10";
NC_043009.1	Gnomon	CDS	64215879	64216083	.	+	1	gene_id "LOC115218605"; db_xref "GeneID:115218605"; gbkey "CDS"; gene "LOC115218605"; ID ""; gene_name "LOC115218605"; transcript_id "XM_029788505.2"; product "organic cation transporter protein-like isoform X1"; protein_id "XP_029644365.1"; exon_number "11";
NC_043009.1	Gnomon	exon	64193649	64193768	.	+	.	gene_id "LOC115218605"; db_xref "GeneID:115218605"; gbkey "mRNA"; gene "LOC115218605"; ID ""; gene_name "LOC115218605"; transcript_id "XM_029788505.2"; product "organic cation transporter protein-like, transcript variant X3"; exon_number "1"; model_evidence "Supporting evidence includes similarity to: 1 Protein, and 100% coverage of the annotated genomic feature by RNAseq alignments, including 3 samples with support for all annotated introns";
NC_043009.1	Gnomon	exon	64197029	64197204	.	+	.	gene_id "LOC115218605"; db_xref "GeneID:115218605"; gbkey "mRNA"; gene "LOC115218605"; ID ""; gene_name "LOC115218605"; transcript_id "XM_029788505.2"; product "organic cation transporter protein-like, transcript variant X3"; exon_number "2"; model_evidence "Supporting evidence includes similarity to: 1 Protein, and 100% coverage of the annotated genomic feature by RNAseq alignments, including 3 samples with support for all annotated introns";
NC_043009.1	Gnomon	exon	64200561	64200655	.	+	.	gene_id "LOC115218605"; db_xref "GeneID:115218605"; gbkey "mRNA"; gene "LOC115218605"; ID ""; gene_name "LOC115218605"; transcript_id "XM_029788505.2"; product "organic cation transporter protein-like, transcript variant X3"; exon_number "3"; model_evidence "Supporting evidence includes similarity to: 1 Protein, and 100% coverage of the annotated genomic feature by RNAseq alignments, including 3 samples with support for all annotated introns";
NC_043009.1	Gnomon	exon	64202737	64203113	.	+	.	gene_id "LOC115218605"; db_xref "GeneID:115218605"; gbkey "mRNA"; gene "LOC115218605"; ID ""; gene_name "LOC115218605"; transcript_id "XM_029788505.2"; product "organic cation transporter protein-like, transcript variant X3"; exon_number "4"; model_evidence "Supporting evidence includes similarity to: 1 Protein, and 100% coverage of the annotated genomic feature by RNAseq alignments, including 3 samples with support for all annotated introns";
NC_043009.1	Gnomon	exon	64203932	64204035	.	+	.	gene_id "LOC115218605"; db_xref "GeneID:115218605"; gbkey "mRNA"; gene "LOC115218605"; ID ""; gene_name "LOC115218605"; transcript_id "XM_029788505.2"; product "organic cation transporter protein-like, transcript variant X3"; exon_number "5"; model_evidence "Supporting evidence includes similarity to: 1 Protein, and 100% coverage of the annotated genomic feature by RNAseq alignments, including 3 samples with support for all annotated introns";
NC_043009.1	Gnomon	exon	64206915	64207069	.	+	.	gene_id "LOC115218605"; db_xref "GeneID:115218605"; gbkey "mRNA"; gene "LOC115218605"; ID ""; gene_name "LOC115218605"; transcript_id "XM_029788505.2"; product "organic cation transporter protein-like, transcript variant X3"; exon_number "6"; model_evidence "Supporting evidence includes similarity to: 1 Protein, and 100% coverage of the annotated genomic feature by RNAseq alignments, including 3 samples with support for all annotated introns";
NC_043009.1	Gnomon	exon	64208375	64208546	.	+	.	gene_id "LOC115218605"; db_xref "GeneID:115218605"; gbkey "mRNA"; gene "LOC115218605"; ID ""; gene_name "LOC115218605"; transcript_id "XM_029788505.2"; product "organic cation transporter protein-like, transcript variant X3"; exon_number "7"; model_evidence "Supporting evidence includes similarity to: 1 Protein, and 100% coverage of the annotated genomic feature by RNAseq alignments, including 3 samples with support for all annotated introns";
NC_043009.1	Gnomon	exon	64213164	64213457	.	+	.	gene_id "LOC115218605"; db_xref "GeneID:115218605"; gbkey "mRNA"; gene "LOC115218605"; ID ""; gene_name "LOC115218605"; transcript_id "XM_029788505.2"; product "organic cation transporter protein-like, transcript variant X3"; exon_number "8"; model_evidence "Supporting evidence includes similarity to: 1 Protein, and 100% coverage of the annotated genomic feature by RNAseq alignments, including 3 samples with support for all annotated introns";
NC_043009.1	Gnomon	exon	64213588	64213802	.	+	.	gene_id "LOC115218605"; db_xref "GeneID:115218605"; gbkey "mRNA"; gene "LOC115218605"; ID ""; gene_name "LOC115218605"; transcript_id "XM_029788505.2"; product "organic cation transporter protein-like, transcript variant X3"; exon_number "9"; model_evidence "Supporting evidence includes similarity to: 1 Protein, and 100% coverage of the annotated genomic feature by RNAseq alignments, including 3 samples with support for all annotated introns";
NC_043009.1	Gnomon	exon	64214217	64214325	.	+	.	gene_id "LOC115218605"; db_xref "GeneID:115218605"; gbkey "mRNA"; gene "LOC115218605"; ID ""; gene_name "LOC115218605"; transcript_id "XM_029788505.2"; product "organic cation transporter protein-like, transcript variant X3"; exon_number "10"; model_evidence "Supporting evidence includes similarity to: 1 Protein, and 100% coverage of the annotated genomic feature by RNAseq alignments, including 3 samples with support for all annotated introns";
NC_043009.1	Gnomon	exon	64215879	64216163	.	+	.	gene_id "LOC115218605"; db_xref "GeneID:115218605"; gbkey "mRNA"; gene "LOC115218605"; ID ""; gene_name "LOC115218605"; transcript_id "XM_029788505.2"; product "organic cation transporter protein-like, transcript variant X3"; exon_number "11"; model_evidence "Supporting evidence includes similarity to: 1 Protein, and 100% coverage of the annotated genomic feature by RNAseq alignments, including 3 samples with support for all annotated introns";
NC_043009.1	Gnomon	start_codon	64200595	64200597	.	+	0	gene_id "LOC115218605"; db_xref "GeneID:115218605"; gbkey "CDS"; gene "LOC115218605"; ID ""; gene_name "LOC115218605"; transcript_id "XM_029788505.2"; product "organic cation transporter protein-like isoform X1"; protein_id "XP_029644365.1"; exon_number "3";
NC_043009.1	Gnomon	stop_codon	64216084	64216086	.	+	0	gene_id "LOC115218605"; db_xref "GeneID:115218605"; gbkey "CDS"; gene "LOC115218605"; ID ""; gene_name "LOC115218605"; transcript_id "XM_029788505.2"; product "organic cation transporter protein-like isoform X1"; protein_id "XP_029644365.1"; exon_number "11";
NC_043009.1	Gnomon	transcript	64193650	64216163	.	+	.	gene_id "LOC115218605"; ID "XM_029788506.2"; gene_name "LOC115218605"; transcript_id "XM_029788506.2";
NC_043009.1	Gnomon	CDS	64200644	64200655	.	+	0	gene_id "LOC115218605"; db_xref "GeneID:115218605"; gbkey "CDS"; gene "LOC115218605"; ID ""; gene_name "LOC115218605"; transcript_id "XM_029788506.2"; product "organic cation transporter protein-like isoform X2"; protein_id "XP_029644366.1"; exon_number "3";
NC_043009.1	Gnomon	CDS	64203932	64204035	.	+	0	gene_id "LOC115218605"; db_xref "GeneID:115218605"; gbkey "CDS"; gene "LOC115218605"; ID ""; gene_name "LOC115218605"; transcript_id "XM_029788506.2"; product "organic cation transporter protein-like isoform X2"; protein_id "XP_029644366.1"; exon_number "4";
NC_043009.1	Gnomon	CDS	64206915	64207069	.	+	1	gene_id "LOC115218605"; db_xref "GeneID:115218605"; gbkey "CDS"; gene "LOC115218605"; ID ""; gene_name "LOC115218605"; transcript_id "XM_029788506.2"; product "organic cation transporter protein-like isoform X2"; protein_id "XP_029644366.1"; exon_number "5";
NC_043009.1	Gnomon	CDS	64208375	64208546	.	+	2	gene_id "LOC115218605"; db_xref "GeneID:115218605"; gbkey "CDS"; gene "LOC115218605"; ID ""; gene_name "LOC115218605"; transcript_id "XM_029788506.2"; product "organic cation transporter protein-like isoform X2"; protein_id "XP_029644366.1"; exon_number "6";
NC_043009.1	Gnomon	CDS	64213164	64213457	.	+	1	gene_id "LOC115218605"; db_xref "GeneID:115218605"; gbkey "CDS"; gene "LOC115218605"; ID ""; gene_name "LOC115218605"; transcript_id "XM_029788506.2"; product "organic cation transporter protein-like isoform X2"; protein_id "XP_029644366.1"; exon_number "7";
NC_043009.1	Gnomon	CDS	64213588	64213802	.	+	1	gene_id "LOC115218605"; db_xref "GeneID:115218605"; gbkey "CDS"; gene "LOC115218605"; ID ""; gene_name "LOC115218605"; transcript_id "XM_029788506.2"; product "organic cation transporter protein-like isoform X2"; protein_id "XP_029644366.1"; exon_number "8";
NC_043009.1	Gnomon	CDS	64214217	64214325	.	+	2	gene_id "LOC115218605"; db_xref "GeneID:115218605"; gbkey "CDS"; gene "LOC115218605"; ID ""; gene_name "LOC115218605"; transcript_id "XM_029788506.2"; product "organic cation transporter protein-like isoform X2"; protein_id "XP_029644366.1"; exon_number "9";
NC_043009.1	Gnomon	CDS	64215879	64216083	.	+	1	gene_id "LOC115218605"; db_xref "GeneID:115218605"; gbkey "CDS"; gene "LOC115218605"; ID ""; gene_name "LOC115218605"; transcript_id "XM_029788506.2"; product "organic cation transporter protein-like isoform X2"; protein_id "XP_029644366.1"; exon_number "10";
NC_043009.1	Gnomon	exon	64193650	64193768	.	+	.	gene_id "LOC115218605"; db_xref "GeneID:115218605"; gbkey "mRNA"; gene "LOC115218605"; ID ""; gene_name "LOC115218605"; transcript_id "XM_029788506.2"; product "organic cation transporter protein-like, transcript variant X4"; exon_number "1"; model_evidence "Supporting evidence includes similarity to: 1 Protein, and 100% coverage of the annotated genomic feature by RNAseq alignments, including 1 sample with support for all annotated introns";
NC_043009.1	Gnomon	exon	64197029	64197204	.	+	.	gene_id "LOC115218605"; db_xref "GeneID:115218605"; gbkey "mRNA"; gene "LOC115218605"; ID ""; gene_name "LOC115218605"; transcript_id "XM_029788506.2"; product "organic cation transporter protein-like, transcript variant X4"; exon_number "2"; model_evidence "Supporting evidence includes similarity to: 1 Protein, and 100% coverage of the annotated genomic feature by RNAseq alignments, including 1 sample with support for all annotated introns";
NC_043009.1	Gnomon	exon	64200500	64200655	.	+	.	gene_id "LOC115218605"; db_xref "GeneID:115218605"; gbkey "mRNA"; gene "LOC115218605"; ID ""; gene_name "LOC115218605"; transcript_id "XM_029788506.2"; product "organic cation transporter protein-like, transcript variant X4"; exon_number "3"; model_evidence "Supporting evidence includes similarity to: 1 Protein, and 100% coverage of the annotated genomic feature by RNAseq alignments, including 1 sample with support for all annotated introns";
NC_043009.1	Gnomon	exon	64203932	64204035	.	+	.	gene_id "LOC115218605"; db_xref "GeneID:115218605"; gbkey "mRNA"; gene "LOC115218605"; ID ""; gene_name "LOC115218605"; transcript_id "XM_029788506.2"; product "organic cation transporter protein-like, transcript variant X4"; exon_number "4"; model_evidence "Supporting evidence includes similarity to: 1 Protein, and 100% coverage of the annotated genomic feature by RNAseq alignments, including 1 sample with support for all annotated introns";
NC_043009.1	Gnomon	exon	64206915	64207069	.	+	.	gene_id "LOC115218605"; db_xref "GeneID:115218605"; gbkey "mRNA"; gene "LOC115218605"; ID ""; gene_name "LOC115218605"; transcript_id "XM_029788506.2"; product "organic cation transporter protein-like, transcript variant X4"; exon_number "5"; model_evidence "Supporting evidence includes similarity to: 1 Protein, and 100% coverage of the annotated genomic feature by RNAseq alignments, including 1 sample with support for all annotated introns";
NC_043009.1	Gnomon	exon	64208375	64208546	.	+	.	gene_id "LOC115218605"; db_xref "GeneID:115218605"; gbkey "mRNA"; gene "LOC115218605"; ID ""; gene_name "LOC115218605"; transcript_id "XM_029788506.2"; product "organic cation transporter protein-like, transcript variant X4"; exon_number "6"; model_evidence "Supporting evidence includes similarity to: 1 Protein, and 100% coverage of the annotated genomic feature by RNAseq alignments, including 1 sample with support for all annotated introns";
NC_043009.1	Gnomon	exon	64213164	64213457	.	+	.	gene_id "LOC115218605"; db_xref "GeneID:115218605"; gbkey "mRNA"; gene "LOC115218605"; ID ""; gene_name "LOC115218605"; transcript_id "XM_029788506.2"; product "organic cation transporter protein-like, transcript variant X4"; exon_number "7"; model_evidence "Supporting evidence includes similarity to: 1 Protein, and 100% coverage of the annotated genomic feature by RNAseq alignments, including 1 sample with support for all annotated introns";
NC_043009.1	Gnomon	exon	64213588	64213802	.	+	.	gene_id "LOC115218605"; db_xref "GeneID:115218605"; gbkey "mRNA"; gene "LOC115218605"; ID ""; gene_name "LOC115218605"; transcript_id "XM_029788506.2"; product "organic cation transporter protein-like, transcript variant X4"; exon_number "8"; model_evidence "Supporting evidence includes similarity to: 1 Protein, and 100% coverage of the annotated genomic feature by RNAseq alignments, including 1 sample with support for all annotated introns";
NC_043009.1	Gnomon	exon	64214217	64214325	.	+	.	gene_id "LOC115218605"; db_xref "GeneID:115218605"; gbkey "mRNA"; gene "LOC115218605"; ID ""; gene_name "LOC115218605"; transcript_id "XM_029788506.2"; product "organic cation transporter protein-like, transcript variant X4"; exon_number "9"; model_evidence "Supporting evidence includes similarity to: 1 Protein, and 100% coverage of the annotated genomic feature by RNAseq alignments, including 1 sample with support for all annotated introns";
NC_043009.1	Gnomon	exon	64215879	64216163	.	+	.	gene_id "LOC115218605"; db_xref "GeneID:115218605"; gbkey "mRNA"; gene "LOC115218605"; ID ""; gene_name "LOC115218605"; transcript_id "XM_029788506.2"; product "organic cation transporter protein-like, transcript variant X4"; exon_number "10"; model_evidence "Supporting evidence includes similarity to: 1 Protein, and 100% coverage of the annotated genomic feature by RNAseq alignments, including 1 sample with support for all annotated introns";
NC_043009.1	Gnomon	start_codon	64200644	64200646	.	+	0	gene_id "LOC115218605"; db_xref "GeneID:115218605"; gbkey "CDS"; gene "LOC115218605"; ID ""; gene_name "LOC115218605"; transcript_id "XM_029788506.2"; product "organic cation transporter protein-like isoform X2"; protein_id "XP_029644366.1"; exon_number "3";
NC_043009.1	Gnomon	stop_codon	64216084	64216086	.	+	0	gene_id "LOC115218605"; db_xref "GeneID:115218605"; gbkey "CDS"; gene "LOC115218605"; ID ""; gene_name "LOC115218605"; transcript_id "XM_029788506.2"; product "organic cation transporter protein-like isoform X2"; protein_id "XP_029644366.1"; exon_number "10";
NC_043009.1	Gnomon	transcript	64193649	64216163	.	+	.	gene_id "LOC115218605"; ID "XM_036508484.1"; gene_name "LOC115218605"; transcript_id "XM_036508484.1";
NC_043009.1	Gnomon	CDS	64200595	64200655	.	+	0	gene_id "LOC115218605"; db_xref "GeneID:115218605"; gbkey "CDS"; gene "LOC115218605"; ID ""; gene_name "LOC115218605"; transcript_id "XM_036508484.1"; product "organic cation transporter protein-like isoform X1"; protein_id "XP_036364377.1"; exon_number "3";
NC_043009.1	Gnomon	CDS	64202737	64203113	.	+	2	gene_id "LOC115218605"; db_xref "GeneID:115218605"; gbkey "CDS"; gene "LOC115218605"; ID ""; gene_name "LOC115218605"; transcript_id "XM_036508484.1"; product "organic cation transporter protein-like isoform X1"; protein_id "XP_036364377.1"; exon_number "4";
NC_043009.1	Gnomon	CDS	64203932	64204035	.	+	0	gene_id "LOC115218605"; db_xref "GeneID:115218605"; gbkey "CDS"; gene "LOC115218605"; ID ""; gene_name "LOC115218605"; transcript_id "XM_036508484.1"; product "organic cation transporter protein-like isoform X1"; protein_id "XP_036364377.1"; exon_number "5";
NC_043009.1	Gnomon	CDS	64206915	64207069	.	+	1	gene_id "LOC115218605"; db_xref "GeneID:115218605"; gbkey "CDS"; gene "LOC115218605"; ID ""; gene_name "LOC115218605"; transcript_id "XM_036508484.1"; product "organic cation transporter protein-like isoform X1"; protein_id "XP_036364377.1"; exon_number "6";
NC_043009.1	Gnomon	CDS	64208375	64208546	.	+	2	gene_id "LOC115218605"; db_xref "GeneID:115218605"; gbkey "CDS"; gene "LOC115218605"; ID ""; gene_name "LOC115218605"; transcript_id "XM_036508484.1"; product "organic cation transporter protein-like isoform X1"; protein_id "XP_036364377.1"; exon_number "7";
NC_043009.1	Gnomon	CDS	64213164	64213457	.	+	1	gene_id "LOC115218605"; db_xref "GeneID:115218605"; gbkey "CDS"; gene "LOC115218605"; ID ""; gene_name "LOC115218605"; transcript_id "XM_036508484.1"; product "organic cation transporter protein-like isoform X1"; protein_id "XP_036364377.1"; exon_number "8";
NC_043009.1	Gnomon	CDS	64213588	64213802	.	+	1	gene_id "LOC115218605"; db_xref "GeneID:115218605"; gbkey "CDS"; gene "LOC115218605"; ID ""; gene_name "LOC115218605"; transcript_id "XM_036508484.1"; product "organic cation transporter protein-like isoform X1"; protein_id "XP_036364377.1"; exon_number "9";
NC_043009.1	Gnomon	CDS	64214217	64214325	.	+	2	gene_id "LOC115218605"; db_xref "GeneID:115218605"; gbkey "CDS"; gene "LOC115218605"; ID ""; gene_name "LOC115218605"; transcript_id "XM_036508484.1"; product "organic cation transporter protein-like isoform X1"; protein_id "XP_036364377.1"; exon_number "10";
NC_043009.1	Gnomon	CDS	64215879	64216083	.	+	1	gene_id "LOC115218605"; db_xref "GeneID:115218605"; gbkey "CDS"; gene "LOC115218605"; ID ""; gene_name "LOC115218605"; transcript_id "XM_036508484.1"; product "organic cation transporter protein-like isoform X1"; protein_id "XP_036364377.1"; exon_number "11";
NC_043009.1	Gnomon	exon	64193649	64193768	.	+	.	gene_id "LOC115218605"; db_xref "GeneID:115218605"; gbkey "mRNA"; gene "LOC115218605"; ID ""; gene_name "LOC115218605"; transcript_id "XM_036508484.1"; product "organic cation transporter protein-like, transcript variant X2"; exon_number "1"; model_evidence "Supporting evidence includes similarity to: 1 Protein, and 100% coverage of the annotated genomic feature by RNAseq alignments, including 1 sample with support for all annotated introns";
NC_043009.1	Gnomon	exon	64197029	64197204	.	+	.	gene_id "LOC115218605"; db_xref "GeneID:115218605"; gbkey "mRNA"; gene "LOC115218605"; ID ""; gene_name "LOC115218605"; transcript_id "XM_036508484.1"; product "organic cation transporter protein-like, transcript variant X2"; exon_number "2"; model_evidence "Supporting evidence includes similarity to: 1 Protein, and 100% coverage of the annotated genomic feature by RNAseq alignments, including 1 sample with support for all annotated introns";
NC_043009.1	Gnomon	exon	64200500	64200655	.	+	.	gene_id "LOC115218605"; db_xref "GeneID:115218605"; gbkey "mRNA"; gene "LOC115218605"; ID ""; gene_name "LOC115218605"; transcript_id "XM_036508484.1"; product "organic cation transporter protein-like, transcript variant X2"; exon_number "3"; model_evidence "Supporting evidence includes similarity to: 1 Protein, and 100% coverage of the annotated genomic feature by RNAseq alignments, including 1 sample with support for all annotated introns";
NC_043009.1	Gnomon	exon	64202737	64203113	.	+	.	gene_id "LOC115218605"; db_xref "GeneID:115218605"; gbkey "mRNA"; gene "LOC115218605"; ID ""; gene_name "LOC115218605"; transcript_id "XM_036508484.1"; product "organic cation transporter protein-like, transcript variant X2"; exon_number "4"; model_evidence "Supporting evidence includes similarity to: 1 Protein, and 100% coverage of the annotated genomic feature by RNAseq alignments, including 1 sample with support for all annotated introns";
NC_043009.1	Gnomon	exon	64203932	64204035	.	+	.	gene_id "LOC115218605"; db_xref "GeneID:115218605"; gbkey "mRNA"; gene "LOC115218605"; ID ""; gene_name "LOC115218605"; transcript_id "XM_036508484.1"; product "organic cation transporter protein-like, transcript variant X2"; exon_number "5"; model_evidence "Supporting evidence includes similarity to: 1 Protein, and 100% coverage of the annotated genomic feature by RNAseq alignments, including 1 sample with support for all annotated introns";
NC_043009.1	Gnomon	exon	64206915	64207069	.	+	.	gene_id "LOC115218605"; db_xref "GeneID:115218605"; gbkey "mRNA"; gene "LOC115218605"; ID ""; gene_name "LOC115218605"; transcript_id "XM_036508484.1"; product "organic cation transporter protein-like, transcript variant X2"; exon_number "6"; model_evidence "Supporting evidence includes similarity to: 1 Protein, and 100% coverage of the annotated genomic feature by RNAseq alignments, including 1 sample with support for all annotated introns";
NC_043009.1	Gnomon	exon	64208375	64208546	.	+	.	gene_id "LOC115218605"; db_xref "GeneID:115218605"; gbkey "mRNA"; gene "LOC115218605"; ID ""; gene_name "LOC115218605"; transcript_id "XM_036508484.1"; product "organic cation transporter protein-like, transcript variant X2"; exon_number "7"; model_evidence "Supporting evidence includes similarity to: 1 Protein, and 100% coverage of the annotated genomic feature by RNAseq alignments, including 1 sample with support for all annotated introns";
NC_043009.1	Gnomon	exon	64213164	64213457	.	+	.	gene_id "LOC115218605"; db_xref "GeneID:115218605"; gbkey "mRNA"; gene "LOC115218605"; ID ""; gene_name "LOC115218605"; transcript_id "XM_036508484.1"; product "organic cation transporter protein-like, transcript variant X2"; exon_number "8"; model_evidence "Supporting evidence includes similarity to: 1 Protein, and 100% coverage of the annotated genomic feature by RNAseq alignments, including 1 sample with support for all annotated introns";
NC_043009.1	Gnomon	exon	64213588	64213802	.	+	.	gene_id "LOC115218605"; db_xref "GeneID:115218605"; gbkey "mRNA"; gene "LOC115218605"; ID ""; gene_name "LOC115218605"; transcript_id "XM_036508484.1"; product "organic cation transporter protein-like, transcript variant X2"; exon_number "9"; model_evidence "Supporting evidence includes similarity to: 1 Protein, and 100% coverage of the annotated genomic feature by RNAseq alignments, including 1 sample with support for all annotated introns";
NC_043009.1	Gnomon	exon	64214217	64214325	.	+	.	gene_id "LOC115218605"; db_xref "GeneID:115218605"; gbkey "mRNA"; gene "LOC115218605"; ID ""; gene_name "LOC115218605"; transcript_id "XM_036508484.1"; product "organic cation transporter protein-like, transcript variant X2"; exon_number "10"; model_evidence "Supporting evidence includes similarity to: 1 Protein, and 100% coverage of the annotated genomic feature by RNAseq alignments, including 1 sample with support for all annotated introns";
NC_043009.1	Gnomon	exon	64215879	64216163	.	+	.	gene_id "LOC115218605"; db_xref "GeneID:115218605"; gbkey "mRNA"; gene "LOC115218605"; ID ""; gene_name "LOC115218605"; transcript_id "XM_036508484.1"; product "organic cation transporter protein-like, transcript variant X2"; exon_number "11"; model_evidence "Supporting evidence includes similarity to: 1 Protein, and 100% coverage of the annotated genomic feature by RNAseq alignments, including 1 sample with support for all annotated introns";
NC_043009.1	Gnomon	start_codon	64200595	64200597	.	+	0	gene_id "LOC115218605"; db_xref "GeneID:115218605"; gbkey "CDS"; gene "LOC115218605"; ID ""; gene_name "LOC115218605"; transcript_id "XM_036508484.1"; product "organic cation transporter protein-like isoform X1"; protein_id "XP_036364377.1"; exon_number "3";
NC_043009.1	Gnomon	stop_codon	64216084	64216086	.	+	0	gene_id "LOC115218605"; db_xref "GeneID:115218605"; gbkey "CDS"; gene "LOC115218605"; ID ""; gene_name "LOC115218605"; transcript_id "XM_036508484.1"; product "organic cation transporter protein-like isoform X1"; protein_id "XP_036364377.1"; exon_number "11";
NC_043009.1	Gnomon	gene	64132602	64151902	.	-	.	gene_id "LOC115218606"; db_xref "GeneID:115218606"; gbkey "Gene"; gene "LOC115218606"; gene_biotype "protein_coding"; ID ""; gene_name "LOC115218606";
NC_043009.1	Gnomon	transcript	64132602	64151902	.	-	.	gene_id "LOC115218606"; ID "XM_029788507.1"; gene_name "LOC115218606"; transcript_id "XM_029788507.1";
NC_043009.1	Gnomon	CDS	64134048	64134252	.	-	1	gene_id "LOC115218606"; db_xref "GeneID:115218606"; gbkey "CDS"; gene "LOC115218606"; ID ""; gene_name "LOC115218606"; transcript_id "XM_029788507.1"; product "solute carrier family 22 member 15-like"; protein_id "XP_029644367.1"; exon_number "9";
NC_043009.1	Gnomon	CDS	64137183	64137291	.	-	2	gene_id "LOC115218606"; db_xref "GeneID:115218606"; gbkey "CDS"; gene "LOC115218606"; ID ""; gene_name "LOC115218606"; transcript_id "XM_029788507.1"; product "solute carrier family 22 member 15-like"; protein_id "XP_029644367.1"; exon_number "8";
NC_043009.1	Gnomon	CDS	64141232	64141446	.	-	1	gene_id "LOC115218606"; db_xref "GeneID:115218606"; gbkey "CDS"; gene "LOC115218606"; ID ""; gene_name "LOC115218606"; transcript_id "XM_029788507.1"; product "solute carrier family 22 member 15-like"; protein_id "XP_029644367.1"; exon_number "7";
NC_043009.1	Gnomon	CDS	64142392	64142643	.	-	1	gene_id "LOC115218606"; db_xref "GeneID:115218606"; gbkey "CDS"; gene "LOC115218606"; ID ""; gene_name "LOC115218606"; transcript_id "XM_029788507.1"; product "solute carrier family 22 member 15-like"; protein_id "XP_029644367.1"; exon_number "6";
NC_043009.1	Gnomon	CDS	64143281	64143452	.	-	2	gene_id "LOC115218606"; db_xref "GeneID:115218606"; gbkey "CDS"; gene "LOC115218606"; ID ""; gene_name "LOC115218606"; transcript_id "XM_029788507.1"; product "solute carrier family 22 member 15-like"; protein_id "XP_029644367.1"; exon_number "5";
NC_043009.1	Gnomon	CDS	64145772	64145926	.	-	1	gene_id "LOC115218606"; db_xref "GeneID:115218606"; gbkey "CDS"; gene "LOC115218606"; ID ""; gene_name "LOC115218606"; transcript_id "XM_029788507.1"; product "solute carrier family 22 member 15-like"; protein_id "XP_029644367.1"; exon_number "4";
NC_043009.1	Gnomon	CDS	64147485	64147588	.	-	0	gene_id "LOC115218606"; db_xref "GeneID:115218606"; gbkey "CDS"; gene "LOC115218606"; ID ""; gene_name "LOC115218606"; transcript_id "XM_029788507.1"; product "solute carrier family 22 member 15-like"; protein_id "XP_029644367.1"; exon_number "3";
NC_043009.1	Gnomon	CDS	64149039	64149412	.	-	2	gene_id "LOC115218606"; db_xref "GeneID:115218606"; gbkey "CDS"; gene "LOC115218606"; ID ""; gene_name "LOC115218606"; transcript_id "XM_029788507.1"; product "solute carrier family 22 member 15-like"; protein_id "XP_029644367.1"; exon_number "2";
NC_043009.1	Gnomon	CDS	64151793	64151853	.	-	0	gene_id "LOC115218606"; db_xref "GeneID:115218606"; gbkey "CDS"; gene "LOC115218606"; ID ""; gene_name "LOC115218606"; transcript_id "XM_029788507.1"; product "solute carrier family 22 member 15-like"; protein_id "XP_029644367.1"; exon_number "1";
NC_043009.1	Gnomon	exon	64132602	64134252	.	-	.	gene_id "LOC115218606"; db_xref "GeneID:115218606"; gbkey "mRNA"; gene "LOC115218606"; ID ""; gene_name "LOC115218606"; transcript_id "XM_029788507.1"; product "solute carrier family 22 member 15-like"; exon_number "9"; model_evidence "Supporting evidence includes similarity to: 1 Protein, and 100% coverage of the annotated genomic feature by RNAseq alignments, including 1 sample with support for all annotated introns";
NC_043009.1	Gnomon	exon	64137183	64137291	.	-	.	gene_id "LOC115218606"; db_xref "GeneID:115218606"; gbkey "mRNA"; gene "LOC115218606"; ID ""; gene_name "LOC115218606"; transcript_id "XM_029788507.1"; product "solute carrier family 22 member 15-like"; exon_number "8"; model_evidence "Supporting evidence includes similarity to: 1 Protein, and 100% coverage of the annotated genomic feature by RNAseq alignments, including 1 sample with support for all annotated introns";
NC_043009.1	Gnomon	exon	64141232	64141446	.	-	.	gene_id "LOC115218606"; db_xref "GeneID:115218606"; gbkey "mRNA"; gene "LOC115218606"; ID ""; gene_name "LOC115218606"; transcript_id "XM_029788507.1"; product "solute carrier family 22 member 15-like"; exon_number "7"; model_evidence "Supporting evidence includes similarity to: 1 Protein, and 100% coverage of the annotated genomic feature by RNAseq alignments, including 1 sample with support for all annotated introns";
NC_043009.1	Gnomon	exon	64142392	64142643	.	-	.	gene_id "LOC115218606"; db_xref "GeneID:115218606"; gbkey "mRNA"; gene "LOC115218606"; ID ""; gene_name "LOC115218606"; transcript_id "XM_029788507.1"; product "solute carrier family 22 member 15-like"; exon_number "6"; model_evidence "Supporting evidence includes similarity to: 1 Protein, and 100% coverage of the annotated genomic feature by RNAseq alignments, including 1 sample with support for all annotated introns";
NC_043009.1	Gnomon	exon	64143281	64143452	.	-	.	gene_id "LOC115218606"; db_xref "GeneID:115218606"; gbkey "mRNA"; gene "LOC115218606"; ID ""; gene_name "LOC115218606"; transcript_id "XM_029788507.1"; product "solute carrier family 22 member 15-like"; exon_number "5"; model_evidence "Supporting evidence includes similarity to: 1 Protein, and 100% coverage of the annotated genomic feature by RNAseq alignments, including 1 sample with support for all annotated introns";
NC_043009.1	Gnomon	exon	64145772	64145926	.	-	.	gene_id "LOC115218606"; db_xref "GeneID:115218606"; gbkey "mRNA"; gene "LOC115218606"; ID ""; gene_name "LOC115218606"; transcript_id "XM_029788507.1"; product "solute carrier family 22 member 15-like"; exon_number "4"; model_evidence "Supporting evidence includes similarity to: 1 Protein, and 100% coverage of the annotated genomic feature by RNAseq alignments, including 1 sample with support for all annotated introns";
NC_043009.1	Gnomon	exon	64147485	64147588	.	-	.	gene_id "LOC115218606"; db_xref "GeneID:115218606"; gbkey "mRNA"; gene "LOC115218606"; ID ""; gene_name "LOC115218606"; transcript_id "XM_029788507.1"; product "solute carrier family 22 member 15-like"; exon_number "3"; model_evidence "Supporting evidence includes similarity to: 1 Protein, and 100% coverage of the annotated genomic feature by RNAseq alignments, including 1 sample with support for all annotated introns";
NC_043009.1	Gnomon	exon	64149039	64149412	.	-	.	gene_id "LOC115218606"; db_xref "GeneID:115218606"; gbkey "mRNA"; gene "LOC115218606"; ID ""; gene_name "LOC115218606"; transcript_id "XM_029788507.1"; product "solute carrier family 22 member 15-like"; exon_number "2"; model_evidence "Supporting evidence includes similarity to: 1 Protein, and 100% coverage of the annotated genomic feature by RNAseq alignments, including 1 sample with support for all annotated introns";
NC_043009.1	Gnomon	exon	64151793	64151902	.	-	.	gene_id "LOC115218606"; db_xref "GeneID:115218606"; gbkey "mRNA"; gene "LOC115218606"; ID ""; gene_name "LOC115218606"; transcript_id "XM_029788507.1"; product "solute carrier family 22 member 15-like"; exon_number "1"; model_evidence "Supporting evidence includes similarity to: 1 Protein, and 100% coverage of the annotated genomic feature by RNAseq alignments, including 1 sample with support for all annotated introns";
NC_043009.1	Gnomon	start_codon	64151851	64151853	.	-	0	gene_id "LOC115218606"; db_xref "GeneID:115218606"; gbkey "CDS"; gene "LOC115218606"; ID ""; gene_name "LOC115218606"; transcript_id "XM_029788507.1"; product "solute carrier family 22 member 15-like"; protein_id "XP_029644367.1"; exon_number "1";
NC_043009.1	Gnomon	stop_codon	64134045	64134047	.	-	0	gene_id "LOC115218606"; db_xref "GeneID:115218606"; gbkey "CDS"; gene "LOC115218606"; ID ""; gene_name "LOC115218606"; transcript_id "XM_029788507.1"; product "solute carrier family 22 member 15-like"; protein_id "XP_029644367.1"; exon_number "9";
NC_043009.1	Gnomon	gene	37753438	37769540	.	+	.	gene_id "LOC115218607"; db_xref "GeneID:115218607"; gbkey "Gene"; gene "LOC115218607"; gene_biotype "protein_coding"; ID ""; gene_name "LOC115218607";
NC_043009.1	Gnomon~FLAMseq	transcript	37753438	37769540	.	+	.	gene_id "LOC115218607"; ID "XM_029788508.2"; gene_name "LOC115218607"; transcript_id "FLAMseq_ext~XM_029788508.2"; three_prime_ext "12";
NC_043009.1	Gnomon~FLAMseq	exon	37753438	37753716	.	+	.	gene_id "LOC115218607"; db_xref "GeneID:115218607"; gbkey "mRNA"; gene "LOC115218607"; ID ""; gene_name "LOC115218607"; transcript_id "FLAMseq_ext~XM_029788508.2"; product "ganglioside GM2 activator"; exon_number "1"; model_evidence "Supporting evidence includes similarity to: 6 Proteins, and 100% coverage of the annotated genomic feature by RNAseq alignments, including 45 samples with support for all annotated introns";
NC_043009.1	Gnomon~FLAMseq	exon	37763226	37763396	.	+	.	gene_id "LOC115218607"; db_xref "GeneID:115218607"; gbkey "mRNA"; gene "LOC115218607"; ID ""; gene_name "LOC115218607"; transcript_id "FLAMseq_ext~XM_029788508.2"; product "ganglioside GM2 activator"; exon_number "2"; model_evidence "Supporting evidence includes similarity to: 6 Proteins, and 100% coverage of the annotated genomic feature by RNAseq alignments, including 45 samples with support for all annotated introns";
NC_043009.1	Gnomon~FLAMseq	exon	37766474	37766644	.	+	.	gene_id "LOC115218607"; db_xref "GeneID:115218607"; gbkey "mRNA"; gene "LOC115218607"; ID ""; gene_name "LOC115218607"; transcript_id "FLAMseq_ext~XM_029788508.2"; product "ganglioside GM2 activator"; exon_number "3"; model_evidence "Supporting evidence includes similarity to: 6 Proteins, and 100% coverage of the annotated genomic feature by RNAseq alignments, including 45 samples with support for all annotated introns";
NC_043009.1	Gnomon~FLAMseq	exon	37767918	37768055	.	+	.	gene_id "LOC115218607"; db_xref "GeneID:115218607"; gbkey "mRNA"; gene "LOC115218607"; ID ""; gene_name "LOC115218607"; transcript_id "FLAMseq_ext~XM_029788508.2"; product "ganglioside GM2 activator"; exon_number "4"; model_evidence "Supporting evidence includes similarity to: 6 Proteins, and 100% coverage of the annotated genomic feature by RNAseq alignments, including 45 samples with support for all annotated introns";
NC_043009.1	Gnomon~FLAMseq	exon	37769403	37769528	.	+	.	gene_id "LOC115218607"; db_xref "GeneID:115218607"; gbkey "mRNA"; gene "LOC115218607"; ID ""; gene_name "LOC115218607"; transcript_id "FLAMseq_ext~XM_029788508.2"; product "ganglioside GM2 activator"; exon_number "5"; model_evidence "Supporting evidence includes similarity to: 6 Proteins, and 100% coverage of the annotated genomic feature by RNAseq alignments, including 45 samples with support for all annotated introns";
NC_043009.1	Gnomon~FLAMseq	exon	37769403	37769540	.	+	.	gene_id "LOC115218607"; db_xref "GeneID:115218607"; gbkey "mRNA"; gene "LOC115218607"; ID ""; gene_name "LOC115218607"; transcript_id "FLAMseq_ext~XM_029788508.2"; product ""; exon_number "5"; model_evidence "Supporting evidence includes similarity to: 6 Proteins, and 100% coverage of the annotated genomic feature by RNAseq alignments"; three_prime_ext "12";
NC_043009.1	Gnomon	transcript	37753438	37769528	.	+	.	gene_id "LOC115218607"; ID "XM_029788508.2"; gene_name "LOC115218607"; transcript_id "XM_029788508.2";
NC_043009.1	Gnomon	CDS	37753606	37753716	.	+	0	gene_id "LOC115218607"; db_xref "GeneID:115218607"; gbkey "CDS"; gene "LOC115218607"; ID ""; gene_name "LOC115218607"; transcript_id "XM_029788508.2"; product "ganglioside GM2 activator"; protein_id "XP_029644368.1"; exon_number "1";
NC_043009.1	Gnomon	CDS	37763226	37763396	.	+	0	gene_id "LOC115218607"; db_xref "GeneID:115218607"; gbkey "CDS"; gene "LOC115218607"; ID ""; gene_name "LOC115218607"; transcript_id "XM_029788508.2"; product "ganglioside GM2 activator"; protein_id "XP_029644368.1"; exon_number "2";
NC_043009.1	Gnomon	CDS	37766474	37766644	.	+	0	gene_id "LOC115218607"; db_xref "GeneID:115218607"; gbkey "CDS"; gene "LOC115218607"; ID ""; gene_name "LOC115218607"; transcript_id "XM_029788508.2"; product "ganglioside GM2 activator"; protein_id "XP_029644368.1"; exon_number "3";
NC_043009.1	Gnomon	CDS	37767918	37768052	.	+	0	gene_id "LOC115218607"; db_xref "GeneID:115218607"; gbkey "CDS"; gene "LOC115218607"; ID ""; gene_name "LOC115218607"; transcript_id "XM_029788508.2"; product "ganglioside GM2 activator"; protein_id "XP_029644368.1"; exon_number "4";
NC_043009.1	Gnomon	exon	37753438	37753716	.	+	.	gene_id "LOC115218607"; db_xref "GeneID:115218607"; gbkey "mRNA"; gene "LOC115218607"; ID ""; gene_name "LOC115218607"; transcript_id "XM_029788508.2"; product "ganglioside GM2 activator"; exon_number "1"; model_evidence "Supporting evidence includes similarity to: 6 Proteins, and 100% coverage of the annotated genomic feature by RNAseq alignments, including 45 samples with support for all annotated introns";
NC_043009.1	Gnomon	exon	37763226	37763396	.	+	.	gene_id "LOC115218607"; db_xref "GeneID:115218607"; gbkey "mRNA"; gene "LOC115218607"; ID ""; gene_name "LOC115218607"; transcript_id "XM_029788508.2"; product "ganglioside GM2 activator"; exon_number "2"; model_evidence "Supporting evidence includes similarity to: 6 Proteins, and 100% coverage of the annotated genomic feature by RNAseq alignments, including 45 samples with support for all annotated introns";
NC_043009.1	Gnomon	exon	37766474	37766644	.	+	.	gene_id "LOC115218607"; db_xref "GeneID:115218607"; gbkey "mRNA"; gene "LOC115218607"; ID ""; gene_name "LOC115218607"; transcript_id "XM_029788508.2"; product "ganglioside GM2 activator"; exon_number "3"; model_evidence "Supporting evidence includes similarity to: 6 Proteins, and 100% coverage of the annotated genomic feature by RNAseq alignments, including 45 samples with support for all annotated introns";
NC_043009.1	Gnomon	exon	37767918	37768055	.	+	.	gene_id "LOC115218607"; db_xref "GeneID:115218607"; gbkey "mRNA"; gene "LOC115218607"; ID ""; gene_name "LOC115218607"; transcript_id "XM_029788508.2"; product "ganglioside GM2 activator"; exon_number "4"; model_evidence "Supporting evidence includes similarity to: 6 Proteins, and 100% coverage of the annotated genomic feature by RNAseq alignments, including 45 samples with support for all annotated introns";
NC_043009.1	Gnomon	exon	37769403	37769528	.	+	.	gene_id "LOC115218607"; db_xref "GeneID:115218607"; gbkey "mRNA"; gene "LOC115218607"; ID ""; gene_name "LOC115218607"; transcript_id "XM_029788508.2"; product "ganglioside GM2 activator"; exon_number "5"; model_evidence "Supporting evidence includes similarity to: 6 Proteins, and 100% coverage of the annotated genomic feature by RNAseq alignments, including 45 samples with support for all annotated introns";
NC_043009.1	Gnomon	start_codon	37753606	37753608	.	+	0	gene_id "LOC115218607"; db_xref "GeneID:115218607"; gbkey "CDS"; gene "LOC115218607"; ID ""; gene_name "LOC115218607"; transcript_id "XM_029788508.2"; product "ganglioside GM2 activator"; protein_id "XP_029644368.1"; exon_number "1";
NC_043009.1	Gnomon	stop_codon	37768053	37768055	.	+	0	gene_id "LOC115218607"; db_xref "GeneID:115218607"; gbkey "CDS"; gene "LOC115218607"; ID ""; gene_name "LOC115218607"; transcript_id "XM_029788508.2"; product "ganglioside GM2 activator"; protein_id "XP_029644368.1"; exon_number "4";
NC_043009.1	Gnomon	gene	56544411	56593425	.	+	.	gene_id "LOC115218608"; db_xref "GeneID:115218608"; gbkey "Gene"; gene "LOC115218608"; gene_biotype "protein_coding"; ID ""; gene_name "LOC115218608";
NC_043009.1	Gnomon	transcript	56544411	56593425	.	+	.	gene_id "LOC115218608"; ID "XM_029788509.2"; gene_name "LOC115218608"; transcript_id "XM_029788509.2";
NC_043009.1	Gnomon	CDS	56548579	56548626	.	+	0	gene_id "LOC115218608"; db_xref "GeneID:115218608"; gbkey "CDS"; gene "LOC115218608"; ID ""; gene_name "LOC115218608"; transcript_id "XM_029788509.2"; product "armadillo repeat-containing protein 3-like isoform X2"; protein_id "XP_029644369.1"; exon_number "2";
NC_043009.1	Gnomon	CDS	56553097	56553214	.	+	0	gene_id "LOC115218608"; db_xref "GeneID:115218608"; gbkey "CDS"; gene "LOC115218608"; ID ""; gene_name "LOC115218608"; transcript_id "XM_029788509.2"; product "armadillo repeat-containing protein 3-like isoform X2"; protein_id "XP_029644369.1"; exon_number "3";
NC_043009.1	Gnomon	CDS	56554156	56554281	.	+	2	gene_id "LOC115218608"; db_xref "GeneID:115218608"; gbkey "CDS"; gene "LOC115218608"; ID ""; gene_name "LOC115218608"; transcript_id "XM_029788509.2"; product "armadillo repeat-containing protein 3-like isoform X2"; protein_id "XP_029644369.1"; exon_number "4";
NC_043009.1	Gnomon	CDS	56555874	56555945	.	+	2	gene_id "LOC115218608"; db_xref "GeneID:115218608"; gbkey "CDS"; gene "LOC115218608"; ID ""; gene_name "LOC115218608"; transcript_id "XM_029788509.2"; product "armadillo repeat-containing protein 3-like isoform X2"; protein_id "XP_029644369.1"; exon_number "5";
NC_043009.1	Gnomon	CDS	56557153	56557328	.	+	2	gene_id "LOC115218608"; db_xref "GeneID:115218608"; gbkey "CDS"; gene "LOC115218608"; ID ""; gene_name "LOC115218608"; transcript_id "XM_029788509.2"; product "armadillo repeat-containing protein 3-like isoform X2"; protein_id "XP_029644369.1"; exon_number "6";
NC_043009.1	Gnomon	CDS	56559056	56559182	.	+	0	gene_id "LOC115218608"; db_xref "GeneID:115218608"; gbkey "CDS"; gene "LOC115218608"; ID ""; gene_name "LOC115218608"; transcript_id "XM_029788509.2"; product "armadillo repeat-containing protein 3-like isoform X2"; protein_id "XP_029644369.1"; exon_number "7";
NC_043009.1	Gnomon	CDS	56561643	56561782	.	+	2	gene_id "LOC115218608"; db_xref "GeneID:115218608"; gbkey "CDS"; gene "LOC115218608"; ID ""; gene_name "LOC115218608"; transcript_id "XM_029788509.2"; product "armadillo repeat-containing protein 3-like isoform X2"; protein_id "XP_029644369.1"; exon_number "8";
NC_043009.1	Gnomon	CDS	56564124	56564253	.	+	0	gene_id "LOC115218608"; db_xref "GeneID:115218608"; gbkey "CDS"; gene "LOC115218608"; ID ""; gene_name "LOC115218608"; transcript_id "XM_029788509.2"; product "armadillo repeat-containing protein 3-like isoform X2"; protein_id "XP_029644369.1"; exon_number "9";
NC_043009.1	Gnomon	CDS	56566874	56566987	.	+	2	gene_id "LOC115218608"; db_xref "GeneID:115218608"; gbkey "CDS"; gene "LOC115218608"; ID ""; gene_name "LOC115218608"; transcript_id "XM_029788509.2"; product "armadillo repeat-containing protein 3-like isoform X2"; protein_id "XP_029644369.1"; exon_number "10";
NC_043009.1	Gnomon	CDS	56568522	56568674	.	+	2	gene_id "LOC115218608"; db_xref "GeneID:115218608"; gbkey "CDS"; gene "LOC115218608"; ID ""; gene_name "LOC115218608"; transcript_id "XM_029788509.2"; product "armadillo repeat-containing protein 3-like isoform X2"; protein_id "XP_029644369.1"; exon_number "11";
NC_043009.1	Gnomon	CDS	56571965	56572073	.	+	2	gene_id "LOC115218608"; db_xref "GeneID:115218608"; gbkey "CDS"; gene "LOC115218608"; ID ""; gene_name "LOC115218608"; transcript_id "XM_029788509.2"; product "armadillo repeat-containing protein 3-like isoform X2"; protein_id "XP_029644369.1"; exon_number "12";
NC_043009.1	Gnomon	CDS	56575866	56576042	.	+	1	gene_id "LOC115218608"; db_xref "GeneID:115218608"; gbkey "CDS"; gene "LOC115218608"; ID ""; gene_name "LOC115218608"; transcript_id "XM_029788509.2"; product "armadillo repeat-containing protein 3-like isoform X2"; protein_id "XP_029644369.1"; exon_number "13";
NC_043009.1	Gnomon	CDS	56577549	56577624	.	+	1	gene_id "LOC115218608"; db_xref "GeneID:115218608"; gbkey "CDS"; gene "LOC115218608"; ID ""; gene_name "LOC115218608"; transcript_id "XM_029788509.2"; product "armadillo repeat-containing protein 3-like isoform X2"; protein_id "XP_029644369.1"; exon_number "14";
NC_043009.1	Gnomon	CDS	56578270	56578406	.	+	0	gene_id "LOC115218608"; db_xref "GeneID:115218608"; gbkey "CDS"; gene "LOC115218608"; ID ""; gene_name "LOC115218608"; transcript_id "XM_029788509.2"; product "armadillo repeat-containing protein 3-like isoform X2"; protein_id "XP_029644369.1"; exon_number "15";
NC_043009.1	Gnomon	CDS	56579441	56579565	.	+	1	gene_id "LOC115218608"; db_xref "GeneID:115218608"; gbkey "CDS"; gene "LOC115218608"; ID ""; gene_name "LOC115218608"; transcript_id "XM_029788509.2"; product "armadillo repeat-containing protein 3-like isoform X2"; protein_id "XP_029644369.1"; exon_number "16";
NC_043009.1	Gnomon	CDS	56582248	56582386	.	+	2	gene_id "LOC115218608"; db_xref "GeneID:115218608"; gbkey "CDS"; gene "LOC115218608"; ID ""; gene_name "LOC115218608"; transcript_id "XM_029788509.2"; product "armadillo repeat-containing protein 3-like isoform X2"; protein_id "XP_029644369.1"; exon_number "17";
NC_043009.1	Gnomon	CDS	56583195	56583263	.	+	1	gene_id "LOC115218608"; db_xref "GeneID:115218608"; gbkey "CDS"; gene "LOC115218608"; ID ""; gene_name "LOC115218608"; transcript_id "XM_029788509.2"; product "armadillo repeat-containing protein 3-like isoform X2"; protein_id "XP_029644369.1"; exon_number "18";
NC_043009.1	Gnomon	CDS	56586875	56587090	.	+	1	gene_id "LOC115218608"; db_xref "GeneID:115218608"; gbkey "CDS"; gene "LOC115218608"; ID ""; gene_name "LOC115218608"; transcript_id "XM_029788509.2"; product "armadillo repeat-containing protein 3-like isoform X2"; protein_id "XP_029644369.1"; exon_number "19";
NC_043009.1	Gnomon	CDS	56588391	56588553	.	+	1	gene_id "LOC115218608"; db_xref "GeneID:115218608"; gbkey "CDS"; gene "LOC115218608"; ID ""; gene_name "LOC115218608"; transcript_id "XM_029788509.2"; product "armadillo repeat-containing protein 3-like isoform X2"; protein_id "XP_029644369.1"; exon_number "20";
NC_043009.1	Gnomon	CDS	56590881	56590991	.	+	0	gene_id "LOC115218608"; db_xref "GeneID:115218608"; gbkey "CDS"; gene "LOC115218608"; ID ""; gene_name "LOC115218608"; transcript_id "XM_029788509.2"; product "armadillo repeat-containing protein 3-like isoform X2"; protein_id "XP_029644369.1"; exon_number "21";
NC_043009.1	Gnomon	CDS	56593276	56593380	.	+	0	gene_id "LOC115218608"; db_xref "GeneID:115218608"; gbkey "CDS"; gene "LOC115218608"; ID ""; gene_name "LOC115218608"; transcript_id "XM_029788509.2"; product "armadillo repeat-containing protein 3-like isoform X2"; protein_id "XP_029644369.1"; exon_number "22";
NC_043009.1	Gnomon	exon	56544411	56544617	.	+	.	gene_id "LOC115218608"; db_xref "GeneID:115218608"; gbkey "mRNA"; gene "LOC115218608"; ID ""; gene_name "LOC115218608"; transcript_id "XM_029788509.2"; product "armadillo repeat-containing protein 3-like, transcript variant X2"; exon_number "1"; model_evidence "Supporting evidence includes similarity to: 7 Proteins, and 100% coverage of the annotated genomic feature by RNAseq alignments, including 8 samples with support for all annotated introns";
NC_043009.1	Gnomon	exon	56548553	56548626	.	+	.	gene_id "LOC115218608"; db_xref "GeneID:115218608"; gbkey "mRNA"; gene "LOC115218608"; ID ""; gene_name "LOC115218608"; transcript_id "XM_029788509.2"; product "armadillo repeat-containing protein 3-like, transcript variant X2"; exon_number "2"; model_evidence "Supporting evidence includes similarity to: 7 Proteins, and 100% coverage of the annotated genomic feature by RNAseq alignments, including 8 samples with support for all annotated introns";
NC_043009.1	Gnomon	exon	56553097	56553214	.	+	.	gene_id "LOC115218608"; db_xref "GeneID:115218608"; gbkey "mRNA"; gene "LOC115218608"; ID ""; gene_name "LOC115218608"; transcript_id "XM_029788509.2"; product "armadillo repeat-containing protein 3-like, transcript variant X2"; exon_number "3"; model_evidence "Supporting evidence includes similarity to: 7 Proteins, and 100% coverage of the annotated genomic feature by RNAseq alignments, including 8 samples with support for all annotated introns";
NC_043009.1	Gnomon	exon	56554156	56554281	.	+	.	gene_id "LOC115218608"; db_xref "GeneID:115218608"; gbkey "mRNA"; gene "LOC115218608"; ID ""; gene_name "LOC115218608"; transcript_id "XM_029788509.2"; product "armadillo repeat-containing protein 3-like, transcript variant X2"; exon_number "4"; model_evidence "Supporting evidence includes similarity to: 7 Proteins, and 100% coverage of the annotated genomic feature by RNAseq alignments, including 8 samples with support for all annotated introns";
NC_043009.1	Gnomon	exon	56555874	56555945	.	+	.	gene_id "LOC115218608"; db_xref "GeneID:115218608"; gbkey "mRNA"; gene "LOC115218608"; ID ""; gene_name "LOC115218608"; transcript_id "XM_029788509.2"; product "armadillo repeat-containing protein 3-like, transcript variant X2"; exon_number "5"; model_evidence "Supporting evidence includes similarity to: 7 Proteins, and 100% coverage of the annotated genomic feature by RNAseq alignments, including 8 samples with support for all annotated introns";
NC_043009.1	Gnomon	exon	56557153	56557328	.	+	.	gene_id "LOC115218608"; db_xref "GeneID:115218608"; gbkey "mRNA"; gene "LOC115218608"; ID ""; gene_name "LOC115218608"; transcript_id "XM_029788509.2"; product "armadillo repeat-containing protein 3-like, transcript variant X2"; exon_number "6"; model_evidence "Supporting evidence includes similarity to: 7 Proteins, and 100% coverage of the annotated genomic feature by RNAseq alignments, including 8 samples with support for all annotated introns";
NC_043009.1	Gnomon	exon	56559056	56559182	.	+	.	gene_id "LOC115218608"; db_xref "GeneID:115218608"; gbkey "mRNA"; gene "LOC115218608"; ID ""; gene_name "LOC115218608"; transcript_id "XM_029788509.2"; product "armadillo repeat-containing protein 3-like, transcript variant X2"; exon_number "7"; model_evidence "Supporting evidence includes similarity to: 7 Proteins, and 100% coverage of the annotated genomic feature by RNAseq alignments, including 8 samples with support for all annotated introns";
NC_043009.1	Gnomon	exon	56561643	56561782	.	+	.	gene_id "LOC115218608"; db_xref "GeneID:115218608"; gbkey "mRNA"; gene "LOC115218608"; ID ""; gene_name "LOC115218608"; transcript_id "XM_029788509.2"; product "armadillo repeat-containing protein 3-like, transcript variant X2"; exon_number "8"; model_evidence "Supporting evidence includes similarity to: 7 Proteins, and 100% coverage of the annotated genomic feature by RNAseq alignments, including 8 samples with support for all annotated introns";
NC_043009.1	Gnomon	exon	56564124	56564253	.	+	.	gene_id "LOC115218608"; db_xref "GeneID:115218608"; gbkey "mRNA"; gene "LOC115218608"; ID ""; gene_name "LOC115218608"; transcript_id "XM_029788509.2"; product "armadillo repeat-containing protein 3-like, transcript variant X2"; exon_number "9"; model_evidence "Supporting evidence includes similarity to: 7 Proteins, and 100% coverage of the annotated genomic feature by RNAseq alignments, including 8 samples with support for all annotated introns";
NC_043009.1	Gnomon	exon	56566874	56566987	.	+	.	gene_id "LOC115218608"; db_xref "GeneID:115218608"; gbkey "mRNA"; gene "LOC115218608"; ID ""; gene_name "LOC115218608"; transcript_id "XM_029788509.2"; product "armadillo repeat-containing protein 3-like, transcript variant X2"; exon_number "10"; model_evidence "Supporting evidence includes similarity to: 7 Proteins, and 100% coverage of the annotated genomic feature by RNAseq alignments, including 8 samples with support for all annotated introns";
NC_043009.1	Gnomon	exon	56568522	56568674	.	+	.	gene_id "LOC115218608"; db_xref "GeneID:115218608"; gbkey "mRNA"; gene "LOC115218608"; ID ""; gene_name "LOC115218608"; transcript_id "XM_029788509.2"; product "armadillo repeat-containing protein 3-like, transcript variant X2"; exon_number "11"; model_evidence "Supporting evidence includes similarity to: 7 Proteins, and 100% coverage of the annotated genomic feature by RNAseq alignments, including 8 samples with support for all annotated introns";
NC_043009.1	Gnomon	exon	56571965	56572073	.	+	.	gene_id "LOC115218608"; db_xref "GeneID:115218608"; gbkey "mRNA"; gene "LOC115218608"; ID ""; gene_name "LOC115218608"; transcript_id "XM_029788509.2"; product "armadillo repeat-containing protein 3-like, transcript variant X2"; exon_number "12"; model_evidence "Supporting evidence includes similarity to: 7 Proteins, and 100% coverage of the annotated genomic feature by RNAseq alignments, including 8 samples with support for all annotated introns";
NC_043009.1	Gnomon	exon	56575866	56576042	.	+	.	gene_id "LOC115218608"; db_xref "GeneID:115218608"; gbkey "mRNA"; gene "LOC115218608"; ID ""; gene_name "LOC115218608"; transcript_id "XM_029788509.2"; product "armadillo repeat-containing protein 3-like, transcript variant X2"; exon_number "13"; model_evidence "Supporting evidence includes similarity to: 7 Proteins, and 100% coverage of the annotated genomic feature by RNAseq alignments, including 8 samples with support for all annotated introns";
NC_043009.1	Gnomon	exon	56577549	56577624	.	+	.	gene_id "LOC115218608"; db_xref "GeneID:115218608"; gbkey "mRNA"; gene "LOC115218608"; ID ""; gene_name "LOC115218608"; transcript_id "XM_029788509.2"; product "armadillo repeat-containing protein 3-like, transcript variant X2"; exon_number "14"; model_evidence "Supporting evidence includes similarity to: 7 Proteins, and 100% coverage of the annotated genomic feature by RNAseq alignments, including 8 samples with support for all annotated introns";
NC_043009.1	Gnomon	exon	56578270	56578406	.	+	.	gene_id "LOC115218608"; db_xref "GeneID:115218608"; gbkey "mRNA"; gene "LOC115218608"; ID ""; gene_name "LOC115218608"; transcript_id "XM_029788509.2"; product "armadillo repeat-containing protein 3-like, transcript variant X2"; exon_number "15"; model_evidence "Supporting evidence includes similarity to: 7 Proteins, and 100% coverage of the annotated genomic feature by RNAseq alignments, including 8 samples with support for all annotated introns";
NC_043009.1	Gnomon	exon	56579441	56579565	.	+	.	gene_id "LOC115218608"; db_xref "GeneID:115218608"; gbkey "mRNA"; gene "LOC115218608"; ID ""; gene_name "LOC115218608"; transcript_id "XM_029788509.2"; product "armadillo repeat-containing protein 3-like, transcript variant X2"; exon_number "16"; model_evidence "Supporting evidence includes similarity to: 7 Proteins, and 100% coverage of the annotated genomic feature by RNAseq alignments, including 8 samples with support for all annotated introns";
NC_043009.1	Gnomon	exon	56582248	56582386	.	+	.	gene_id "LOC115218608"; db_xref "GeneID:115218608"; gbkey "mRNA"; gene "LOC115218608"; ID ""; gene_name "LOC115218608"; transcript_id "XM_029788509.2"; product "armadillo repeat-containing protein 3-like, transcript variant X2"; exon_number "17"; model_evidence "Supporting evidence includes similarity to: 7 Proteins, and 100% coverage of the annotated genomic feature by RNAseq alignments, including 8 samples with support for all annotated introns";
NC_043009.1	Gnomon	exon	56583195	56583263	.	+	.	gene_id "LOC115218608"; db_xref "GeneID:115218608"; gbkey "mRNA"; gene "LOC115218608"; ID ""; gene_name "LOC115218608"; transcript_id "XM_029788509.2"; product "armadillo repeat-containing protein 3-like, transcript variant X2"; exon_number "18"; model_evidence "Supporting evidence includes similarity to: 7 Proteins, and 100% coverage of the annotated genomic feature by RNAseq alignments, including 8 samples with support for all annotated introns";
NC_043009.1	Gnomon	exon	56586875	56587090	.	+	.	gene_id "LOC115218608"; db_xref "GeneID:115218608"; gbkey "mRNA"; gene "LOC115218608"; ID ""; gene_name "LOC115218608"; transcript_id "XM_029788509.2"; product "armadillo repeat-containing protein 3-like, transcript variant X2"; exon_number "19"; model_evidence "Supporting evidence includes similarity to: 7 Proteins, and 100% coverage of the annotated genomic feature by RNAseq alignments, including 8 samples with support for all annotated introns";
NC_043009.1	Gnomon	exon	56588391	56588553	.	+	.	gene_id "LOC115218608"; db_xref "GeneID:115218608"; gbkey "mRNA"; gene "LOC115218608"; ID ""; gene_name "LOC115218608"; transcript_id "XM_029788509.2"; product "armadillo repeat-containing protein 3-like, transcript variant X2"; exon_number "20"; model_evidence "Supporting evidence includes similarity to: 7 Proteins, and 100% coverage of the annotated genomic feature by RNAseq alignments, including 8 samples with support for all annotated introns";
NC_043009.1	Gnomon	exon	56590881	56590991	.	+	.	gene_id "LOC115218608"; db_xref "GeneID:115218608"; gbkey "mRNA"; gene "LOC115218608"; ID ""; gene_name "LOC115218608"; transcript_id "XM_029788509.2"; product "armadillo repeat-containing protein 3-like, transcript variant X2"; exon_number "21"; model_evidence "Supporting evidence includes similarity to: 7 Proteins, and 100% coverage of the annotated genomic feature by RNAseq alignments, including 8 samples with support for all annotated introns";
NC_043009.1	Gnomon	exon	56593276	56593425	.	+	.	gene_id "LOC115218608"; db_xref "GeneID:115218608"; gbkey "mRNA"; gene "LOC115218608"; ID ""; gene_name "LOC115218608"; transcript_id "XM_029788509.2"; product "armadillo repeat-containing protein 3-like, transcript variant X2"; exon_number "22"; model_evidence "Supporting evidence includes similarity to: 7 Proteins, and 100% coverage of the annotated genomic feature by RNAseq alignments, including 8 samples with support for all annotated introns";
NC_043009.1	Gnomon	start_codon	56548579	56548581	.	+	0	gene_id "LOC115218608"; db_xref "GeneID:115218608"; gbkey "CDS"; gene "LOC115218608"; ID ""; gene_name "LOC115218608"; transcript_id "XM_029788509.2"; product "armadillo repeat-containing protein 3-like isoform X2"; protein_id "XP_029644369.1"; exon_number "2";
NC_043009.1	Gnomon	stop_codon	56593381	56593383	.	+	0	gene_id "LOC115218608"; db_xref "GeneID:115218608"; gbkey "CDS"; gene "LOC115218608"; ID ""; gene_name "LOC115218608"; transcript_id "XM_029788509.2"; product "armadillo repeat-containing protein 3-like isoform X2"; protein_id "XP_029644369.1"; exon_number "22";
NC_043009.1	Gnomon	transcript	56544411	56593425	.	+	.	gene_id "LOC115218608"; ID "XM_036508399.1"; gene_name "LOC115218608"; transcript_id "XM_036508399.1";
NC_043009.1	Gnomon	CDS	56548579	56548626	.	+	0	gene_id "LOC115218608"; db_xref "GeneID:115218608"; gbkey "CDS"; gene "LOC115218608"; ID ""; gene_name "LOC115218608"; transcript_id "XM_036508399.1"; product "armadillo repeat-containing protein 3-like isoform X1"; protein_id "XP_036364292.1"; exon_number "2";
NC_043009.1	Gnomon	CDS	56550917	56550928	.	+	0	gene_id "LOC115218608"; db_xref "GeneID:115218608"; gbkey "CDS"; gene "LOC115218608"; ID ""; gene_name "LOC115218608"; transcript_id "XM_036508399.1"; product "armadillo repeat-containing protein 3-like isoform X1"; protein_id "XP_036364292.1"; exon_number "3";
NC_043009.1	Gnomon	CDS	56553097	56553214	.	+	0	gene_id "LOC115218608"; db_xref "GeneID:115218608"; gbkey "CDS"; gene "LOC115218608"; ID ""; gene_name "LOC115218608"; transcript_id "XM_036508399.1"; product "armadillo repeat-containing protein 3-like isoform X1"; protein_id "XP_036364292.1"; exon_number "4";
NC_043009.1	Gnomon	CDS	56554156	56554281	.	+	2	gene_id "LOC115218608"; db_xref "GeneID:115218608"; gbkey "CDS"; gene "LOC115218608"; ID ""; gene_name "LOC115218608"; transcript_id "XM_036508399.1"; product "armadillo repeat-containing protein 3-like isoform X1"; protein_id "XP_036364292.1"; exon_number "5";
NC_043009.1	Gnomon	CDS	56555874	56555945	.	+	2	gene_id "LOC115218608"; db_xref "GeneID:115218608"; gbkey "CDS"; gene "LOC115218608"; ID ""; gene_name "LOC115218608"; transcript_id "XM_036508399.1"; product "armadillo repeat-containing protein 3-like isoform X1"; protein_id "XP_036364292.1"; exon_number "6";
NC_043009.1	Gnomon	CDS	56557153	56557328	.	+	2	gene_id "LOC115218608"; db_xref "GeneID:115218608"; gbkey "CDS"; gene "LOC115218608"; ID ""; gene_name "LOC115218608"; transcript_id "XM_036508399.1"; product "armadillo repeat-containing protein 3-like isoform X1"; protein_id "XP_036364292.1"; exon_number "7";
NC_043009.1	Gnomon	CDS	56559056	56559182	.	+	0	gene_id "LOC115218608"; db_xref "GeneID:115218608"; gbkey "CDS"; gene "LOC115218608"; ID ""; gene_name "LOC115218608"; transcript_id "XM_036508399.1"; product "armadillo repeat-containing protein 3-like isoform X1"; protein_id "XP_036364292.1"; exon_number "8";
NC_043009.1	Gnomon	CDS	56561643	56561782	.	+	2	gene_id "LOC115218608"; db_xref "GeneID:115218608"; gbkey "CDS"; gene "LOC115218608"; ID ""; gene_name "LOC115218608"; transcript_id "XM_036508399.1"; product "armadillo repeat-containing protein 3-like isoform X1"; protein_id "XP_036364292.1"; exon_number "9";
NC_043009.1	Gnomon	CDS	56564124	56564253	.	+	0	gene_id "LOC115218608"; db_xref "GeneID:115218608"; gbkey "CDS"; gene "LOC115218608"; ID ""; gene_name "LOC115218608"; transcript_id "XM_036508399.1"; product "armadillo repeat-containing protein 3-like isoform X1"; protein_id "XP_036364292.1"; exon_number "10";
NC_043009.1	Gnomon	CDS	56566874	56566987	.	+	2	gene_id "LOC115218608"; db_xref "GeneID:115218608"; gbkey "CDS"; gene "LOC115218608"; ID ""; gene_name "LOC115218608"; transcript_id "XM_036508399.1"; product "armadillo repeat-containing protein 3-like isoform X1"; protein_id "XP_036364292.1"; exon_number "11";
NC_043009.1	Gnomon	CDS	56568522	56568674	.	+	2	gene_id "LOC115218608"; db_xref "GeneID:115218608"; gbkey "CDS"; gene "LOC115218608"; ID ""; gene_name "LOC115218608"; transcript_id "XM_036508399.1"; product "armadillo repeat-containing protein 3-like isoform X1"; protein_id "XP_036364292.1"; exon_number "12";
NC_043009.1	Gnomon	CDS	56571965	56572073	.	+	2	gene_id "LOC115218608"; db_xref "GeneID:115218608"; gbkey "CDS"; gene "LOC115218608"; ID ""; gene_name "LOC115218608"; transcript_id "XM_036508399.1"; product "armadillo repeat-containing protein 3-like isoform X1"; protein_id "XP_036364292.1"; exon_number "13";
NC_043009.1	Gnomon	CDS	56575866	56576042	.	+	1	gene_id "LOC115218608"; db_xref "GeneID:115218608"; gbkey "CDS"; gene "LOC115218608"; ID ""; gene_name "LOC115218608"; transcript_id "XM_036508399.1"; product "armadillo repeat-containing protein 3-like isoform X1"; protein_id "XP_036364292.1"; exon_number "14";
NC_043009.1	Gnomon	CDS	56577549	56577624	.	+	1	gene_id "LOC115218608"; db_xref "GeneID:115218608"; gbkey "CDS"; gene "LOC115218608"; ID ""; gene_name "LOC115218608"; transcript_id "XM_036508399.1"; product "armadillo repeat-containing protein 3-like isoform X1"; protein_id "XP_036364292.1"; exon_number "15";
NC_043009.1	Gnomon	CDS	56578270	56578406	.	+	0	gene_id "LOC115218608"; db_xref "GeneID:115218608"; gbkey "CDS"; gene "LOC115218608"; ID ""; gene_name "LOC115218608"; transcript_id "XM_036508399.1"; product "armadillo repeat-containing protein 3-like isoform X1"; protein_id "XP_036364292.1"; exon_number "16";
NC_043009.1	Gnomon	CDS	56579441	56579565	.	+	1	gene_id "LOC115218608"; db_xref "GeneID:115218608"; gbkey "CDS"; gene "LOC115218608"; ID ""; gene_name "LOC115218608"; transcript_id "XM_036508399.1"; product "armadillo repeat-containing protein 3-like isoform X1"; protein_id "XP_036364292.1"; exon_number "17";
NC_043009.1	Gnomon	CDS	56582248	56582386	.	+	2	gene_id "LOC115218608"; db_xref "GeneID:115218608"; gbkey "CDS"; gene "LOC115218608"; ID ""; gene_name "LOC115218608"; transcript_id "XM_036508399.1"; product "armadillo repeat-containing protein 3-like isoform X1"; protein_id "XP_036364292.1"; exon_number "18";
NC_043009.1	Gnomon	CDS	56583195	56583263	.	+	1	gene_id "LOC115218608"; db_xref "GeneID:115218608"; gbkey "CDS"; gene "LOC115218608"; ID ""; gene_name "LOC115218608"; transcript_id "XM_036508399.1"; product "armadillo repeat-containing protein 3-like isoform X1"; protein_id "XP_036364292.1"; exon_number "19";
NC_043009.1	Gnomon	CDS	56586875	56587090	.	+	1	gene_id "LOC115218608"; db_xref "GeneID:115218608"; gbkey "CDS"; gene "LOC115218608"; ID ""; gene_name "LOC115218608"; transcript_id "XM_036508399.1"; product "armadillo repeat-containing protein 3-like isoform X1"; protein_id "XP_036364292.1"; exon_number "20";
NC_043009.1	Gnomon	CDS	56588391	56588553	.	+	1	gene_id "LOC115218608"; db_xref "GeneID:115218608"; gbkey "CDS"; gene "LOC115218608"; ID ""; gene_name "LOC115218608"; transcript_id "XM_036508399.1"; product "armadillo repeat-containing protein 3-like isoform X1"; protein_id "XP_036364292.1"; exon_number "21";
NC_043009.1	Gnomon	CDS	56590881	56590991	.	+	0	gene_id "LOC115218608"; db_xref "GeneID:115218608"; gbkey "CDS"; gene "LOC115218608"; ID ""; gene_name "LOC115218608"; transcript_id "XM_036508399.1"; product "armadillo repeat-containing protein 3-like isoform X1"; protein_id "XP_036364292.1"; exon_number "22";
NC_043009.1	Gnomon	CDS	56593276	56593380	.	+	0	gene_id "LOC115218608"; db_xref "GeneID:115218608"; gbkey "CDS"; gene "LOC115218608"; ID ""; gene_name "LOC115218608"; transcript_id "XM_036508399.1"; product "armadillo repeat-containing protein 3-like isoform X1"; protein_id "XP_036364292.1"; exon_number "23";
NC_043009.1	Gnomon	exon	56544411	56544617	.	+	.	gene_id "LOC115218608"; db_xref "GeneID:115218608"; gbkey "mRNA"; gene "LOC115218608"; ID ""; gene_name "LOC115218608"; transcript_id "XM_036508399.1"; product "armadillo repeat-containing protein 3-like, transcript variant X1"; exon_number "1"; model_evidence "Supporting evidence includes similarity to: 3 Proteins, and 100% coverage of the annotated genomic feature by RNAseq alignments, including 3 samples with support for all annotated introns";
NC_043009.1	Gnomon	exon	56548553	56548626	.	+	.	gene_id "LOC115218608"; db_xref "GeneID:115218608"; gbkey "mRNA"; gene "LOC115218608"; ID ""; gene_name "LOC115218608"; transcript_id "XM_036508399.1"; product "armadillo repeat-containing protein 3-like, transcript variant X1"; exon_number "2"; model_evidence "Supporting evidence includes similarity to: 3 Proteins, and 100% coverage of the annotated genomic feature by RNAseq alignments, including 3 samples with support for all annotated introns";
NC_043009.1	Gnomon	exon	56550917	56550928	.	+	.	gene_id "LOC115218608"; db_xref "GeneID:115218608"; gbkey "mRNA"; gene "LOC115218608"; ID ""; gene_name "LOC115218608"; transcript_id "XM_036508399.1"; product "armadillo repeat-containing protein 3-like, transcript variant X1"; exon_number "3"; model_evidence "Supporting evidence includes similarity to: 3 Proteins, and 100% coverage of the annotated genomic feature by RNAseq alignments, including 3 samples with support for all annotated introns";
NC_043009.1	Gnomon	exon	56553097	56553214	.	+	.	gene_id "LOC115218608"; db_xref "GeneID:115218608"; gbkey "mRNA"; gene "LOC115218608"; ID ""; gene_name "LOC115218608"; transcript_id "XM_036508399.1"; product "armadillo repeat-containing protein 3-like, transcript variant X1"; exon_number "4"; model_evidence "Supporting evidence includes similarity to: 3 Proteins, and 100% coverage of the annotated genomic feature by RNAseq alignments, including 3 samples with support for all annotated introns";
NC_043009.1	Gnomon	exon	56554156	56554281	.	+	.	gene_id "LOC115218608"; db_xref "GeneID:115218608"; gbkey "mRNA"; gene "LOC115218608"; ID ""; gene_name "LOC115218608"; transcript_id "XM_036508399.1"; product "armadillo repeat-containing protein 3-like, transcript variant X1"; exon_number "5"; model_evidence "Supporting evidence includes similarity to: 3 Proteins, and 100% coverage of the annotated genomic feature by RNAseq alignments, including 3 samples with support for all annotated introns";
NC_043009.1	Gnomon	exon	56555874	56555945	.	+	.	gene_id "LOC115218608"; db_xref "GeneID:115218608"; gbkey "mRNA"; gene "LOC115218608"; ID ""; gene_name "LOC115218608"; transcript_id "XM_036508399.1"; product "armadillo repeat-containing protein 3-like, transcript variant X1"; exon_number "6"; model_evidence "Supporting evidence includes similarity to: 3 Proteins, and 100% coverage of the annotated genomic feature by RNAseq alignments, including 3 samples with support for all annotated introns";
NC_043009.1	Gnomon	exon	56557153	56557328	.	+	.	gene_id "LOC115218608"; db_xref "GeneID:115218608"; gbkey "mRNA"; gene "LOC115218608"; ID ""; gene_name "LOC115218608"; transcript_id "XM_036508399.1"; product "armadillo repeat-containing protein 3-like, transcript variant X1"; exon_number "7"; model_evidence "Supporting evidence includes similarity to: 3 Proteins, and 100% coverage of the annotated genomic feature by RNAseq alignments, including 3 samples with support for all annotated introns";
NC_043009.1	Gnomon	exon	56559056	56559182	.	+	.	gene_id "LOC115218608"; db_xref "GeneID:115218608"; gbkey "mRNA"; gene "LOC115218608"; ID ""; gene_name "LOC115218608"; transcript_id "XM_036508399.1"; product "armadillo repeat-containing protein 3-like, transcript variant X1"; exon_number "8"; model_evidence "Supporting evidence includes similarity to: 3 Proteins, and 100% coverage of the annotated genomic feature by RNAseq alignments, including 3 samples with support for all annotated introns";
NC_043009.1	Gnomon	exon	56561643	56561782	.	+	.	gene_id "LOC115218608"; db_xref "GeneID:115218608"; gbkey "mRNA"; gene "LOC115218608"; ID ""; gene_name "LOC115218608"; transcript_id "XM_036508399.1"; product "armadillo repeat-containing protein 3-like, transcript variant X1"; exon_number "9"; model_evidence "Supporting evidence includes similarity to: 3 Proteins, and 100% coverage of the annotated genomic feature by RNAseq alignments, including 3 samples with support for all annotated introns";
NC_043009.1	Gnomon	exon	56564124	56564253	.	+	.	gene_id "LOC115218608"; db_xref "GeneID:115218608"; gbkey "mRNA"; gene "LOC115218608"; ID ""; gene_name "LOC115218608"; transcript_id "XM_036508399.1"; product "armadillo repeat-containing protein 3-like, transcript variant X1"; exon_number "10"; model_evidence "Supporting evidence includes similarity to: 3 Proteins, and 100% coverage of the annotated genomic feature by RNAseq alignments, including 3 samples with support for all annotated introns";
NC_043009.1	Gnomon	exon	56566874	56566987	.	+	.	gene_id "LOC115218608"; db_xref "GeneID:115218608"; gbkey "mRNA"; gene "LOC115218608"; ID ""; gene_name "LOC115218608"; transcript_id "XM_036508399.1"; product "armadillo repeat-containing protein 3-like, transcript variant X1"; exon_number "11"; model_evidence "Supporting evidence includes similarity to: 3 Proteins, and 100% coverage of the annotated genomic feature by RNAseq alignments, including 3 samples with support for all annotated introns";
NC_043009.1	Gnomon	exon	56568522	56568674	.	+	.	gene_id "LOC115218608"; db_xref "GeneID:115218608"; gbkey "mRNA"; gene "LOC115218608"; ID ""; gene_name "LOC115218608"; transcript_id "XM_036508399.1"; product "armadillo repeat-containing protein 3-like, transcript variant X1"; exon_number "12"; model_evidence "Supporting evidence includes similarity to: 3 Proteins, and 100% coverage of the annotated genomic feature by RNAseq alignments, including 3 samples with support for all annotated introns";
NC_043009.1	Gnomon	exon	56571965	56572073	.	+	.	gene_id "LOC115218608"; db_xref "GeneID:115218608"; gbkey "mRNA"; gene "LOC115218608"; ID ""; gene_name "LOC115218608"; transcript_id "XM_036508399.1"; product "armadillo repeat-containing protein 3-like, transcript variant X1"; exon_number "13"; model_evidence "Supporting evidence includes similarity to: 3 Proteins, and 100% coverage of the annotated genomic feature by RNAseq alignments, including 3 samples with support for all annotated introns";
NC_043009.1	Gnomon	exon	56575866	56576042	.	+	.	gene_id "LOC115218608"; db_xref "GeneID:115218608"; gbkey "mRNA"; gene "LOC115218608"; ID ""; gene_name "LOC115218608"; transcript_id "XM_036508399.1"; product "armadillo repeat-containing protein 3-like, transcript variant X1"; exon_number "14"; model_evidence "Supporting evidence includes similarity to: 3 Proteins, and 100% coverage of the annotated genomic feature by RNAseq alignments, including 3 samples with support for all annotated introns";
NC_043009.1	Gnomon	exon	56577549	56577624	.	+	.	gene_id "LOC115218608"; db_xref "GeneID:115218608"; gbkey "mRNA"; gene "LOC115218608"; ID ""; gene_name "LOC115218608"; transcript_id "XM_036508399.1"; product "armadillo repeat-containing protein 3-like, transcript variant X1"; exon_number "15"; model_evidence "Supporting evidence includes similarity to: 3 Proteins, and 100% coverage of the annotated genomic feature by RNAseq alignments, including 3 samples with support for all annotated introns";
NC_043009.1	Gnomon	exon	56578270	56578406	.	+	.	gene_id "LOC115218608"; db_xref "GeneID:115218608"; gbkey "mRNA"; gene "LOC115218608"; ID ""; gene_name "LOC115218608"; transcript_id "XM_036508399.1"; product "armadillo repeat-containing protein 3-like, transcript variant X1"; exon_number "16"; model_evidence "Supporting evidence includes similarity to: 3 Proteins, and 100% coverage of the annotated genomic feature by RNAseq alignments, including 3 samples with support for all annotated introns";
NC_043009.1	Gnomon	exon	56579441	56579565	.	+	.	gene_id "LOC115218608"; db_xref "GeneID:115218608"; gbkey "mRNA"; gene "LOC115218608"; ID ""; gene_name "LOC115218608"; transcript_id "XM_036508399.1"; product "armadillo repeat-containing protein 3-like, transcript variant X1"; exon_number "17"; model_evidence "Supporting evidence includes similarity to: 3 Proteins, and 100% coverage of the annotated genomic feature by RNAseq alignments, including 3 samples with support for all annotated introns";
NC_043009.1	Gnomon	exon	56582248	56582386	.	+	.	gene_id "LOC115218608"; db_xref "GeneID:115218608"; gbkey "mRNA"; gene "LOC115218608"; ID ""; gene_name "LOC115218608"; transcript_id "XM_036508399.1"; product "armadillo repeat-containing protein 3-like, transcript variant X1"; exon_number "18"; model_evidence "Supporting evidence includes similarity to: 3 Proteins, and 100% coverage of the annotated genomic feature by RNAseq alignments, including 3 samples with support for all annotated introns";
NC_043009.1	Gnomon	exon	56583195	56583263	.	+	.	gene_id "LOC115218608"; db_xref "GeneID:115218608"; gbkey "mRNA"; gene "LOC115218608"; ID ""; gene_name "LOC115218608"; transcript_id "XM_036508399.1"; product "armadillo repeat-containing protein 3-like, transcript variant X1"; exon_number "19"; model_evidence "Supporting evidence includes similarity to: 3 Proteins, and 100% coverage of the annotated genomic feature by RNAseq alignments, including 3 samples with support for all annotated introns";
NC_043009.1	Gnomon	exon	56586875	56587090	.	+	.	gene_id "LOC115218608"; db_xref "GeneID:115218608"; gbkey "mRNA"; gene "LOC115218608"; ID ""; gene_name "LOC115218608"; transcript_id "XM_036508399.1"; product "armadillo repeat-containing protein 3-like, transcript variant X1"; exon_number "20"; model_evidence "Supporting evidence includes similarity to: 3 Proteins, and 100% coverage of the annotated genomic feature by RNAseq alignments, including 3 samples with support for all annotated introns";
NC_043009.1	Gnomon	exon	56588391	56588553	.	+	.	gene_id "LOC115218608"; db_xref "GeneID:115218608"; gbkey "mRNA"; gene "LOC115218608"; ID ""; gene_name "LOC115218608"; transcript_id "XM_036508399.1"; product "armadillo repeat-containing protein 3-like, transcript variant X1"; exon_number "21"; model_evidence "Supporting evidence includes similarity to: 3 Proteins, and 100% coverage of the annotated genomic feature by RNAseq alignments, including 3 samples with support for all annotated introns";
NC_043009.1	Gnomon	exon	56590881	56590991	.	+	.	gene_id "LOC115218608"; db_xref "GeneID:115218608"; gbkey "mRNA"; gene "LOC115218608"; ID ""; gene_name "LOC115218608"; transcript_id "XM_036508399.1"; product "armadillo repeat-containing protein 3-like, transcript variant X1"; exon_number "22"; model_evidence "Supporting evidence includes similarity to: 3 Proteins, and 100% coverage of the annotated genomic feature by RNAseq alignments, including 3 samples with support for all annotated introns";
NC_043009.1	Gnomon	exon	56593276	56593425	.	+	.	gene_id "LOC115218608"; db_xref "GeneID:115218608"; gbkey "mRNA"; gene "LOC115218608"; ID ""; gene_name "LOC115218608"; transcript_id "XM_036508399.1"; product "armadillo repeat-containing protein 3-like, transcript variant X1"; exon_number "23"; model_evidence "Supporting evidence includes similarity to: 3 Proteins, and 100% coverage of the annotated genomic feature by RNAseq alignments, including 3 samples with support for all annotated introns";
NC_043009.1	Gnomon	start_codon	56548579	56548581	.	+	0	gene_id "LOC115218608"; db_xref "GeneID:115218608"; gbkey "CDS"; gene "LOC115218608"; ID ""; gene_name "LOC115218608"; transcript_id "XM_036508399.1"; product "armadillo repeat-containing protein 3-like isoform X1"; protein_id "XP_036364292.1"; exon_number "2";
NC_043009.1	Gnomon	stop_codon	56593381	56593383	.	+	0	gene_id "LOC115218608"; db_xref "GeneID:115218608"; gbkey "CDS"; gene "LOC115218608"; ID ""; gene_name "LOC115218608"; transcript_id "XM_036508399.1"; product "armadillo repeat-containing protein 3-like isoform X1"; protein_id "XP_036364292.1"; exon_number "23";
NC_043009.1	Gnomon	transcript	56544412	56593425	.	+	.	gene_id "LOC115218608"; ID "XM_036508400.1"; gene_name "LOC115218608"; transcript_id "XM_036508400.1";
NC_043009.1	Gnomon	CDS	56548579	56548626	.	+	0	gene_id "LOC115218608"; db_xref "GeneID:115218608"; gbkey "CDS"; gene "LOC115218608"; ID ""; gene_name "LOC115218608"; transcript_id "XM_036508400.1"; product "armadillo repeat-containing protein 3-like isoform X2"; protein_id "XP_036364293.1"; exon_number "2";
NC_043009.1	Gnomon	CDS	56553097	56553214	.	+	0	gene_id "LOC115218608"; db_xref "GeneID:115218608"; gbkey "CDS"; gene "LOC115218608"; ID ""; gene_name "LOC115218608"; transcript_id "XM_036508400.1"; product "armadillo repeat-containing protein 3-like isoform X2"; protein_id "XP_036364293.1"; exon_number "3";
NC_043009.1	Gnomon	CDS	56554156	56554281	.	+	2	gene_id "LOC115218608"; db_xref "GeneID:115218608"; gbkey "CDS"; gene "LOC115218608"; ID ""; gene_name "LOC115218608"; transcript_id "XM_036508400.1"; product "armadillo repeat-containing protein 3-like isoform X2"; protein_id "XP_036364293.1"; exon_number "4";
NC_043009.1	Gnomon	CDS	56555874	56555945	.	+	2	gene_id "LOC115218608"; db_xref "GeneID:115218608"; gbkey "CDS"; gene "LOC115218608"; ID ""; gene_name "LOC115218608"; transcript_id "XM_036508400.1"; product "armadillo repeat-containing protein 3-like isoform X2"; protein_id "XP_036364293.1"; exon_number "5";
NC_043009.1	Gnomon	CDS	56557153	56557328	.	+	2	gene_id "LOC115218608"; db_xref "GeneID:115218608"; gbkey "CDS"; gene "LOC115218608"; ID ""; gene_name "LOC115218608"; transcript_id "XM_036508400.1"; product "armadillo repeat-containing protein 3-like isoform X2"; protein_id "XP_036364293.1"; exon_number "6";
NC_043009.1	Gnomon	CDS	56559056	56559182	.	+	0	gene_id "LOC115218608"; db_xref "GeneID:115218608"; gbkey "CDS"; gene "LOC115218608"; ID ""; gene_name "LOC115218608"; transcript_id "XM_036508400.1"; product "armadillo repeat-containing protein 3-like isoform X2"; protein_id "XP_036364293.1"; exon_number "7";
NC_043009.1	Gnomon	CDS	56561643	56561782	.	+	2	gene_id "LOC115218608"; db_xref "GeneID:115218608"; gbkey "CDS"; gene "LOC115218608"; ID ""; gene_name "LOC115218608"; transcript_id "XM_036508400.1"; product "armadillo repeat-containing protein 3-like isoform X2"; protein_id "XP_036364293.1"; exon_number "8";
NC_043009.1	Gnomon	CDS	56564124	56564253	.	+	0	gene_id "LOC115218608"; db_xref "GeneID:115218608"; gbkey "CDS"; gene "LOC115218608"; ID ""; gene_name "LOC115218608"; transcript_id "XM_036508400.1"; product "armadillo repeat-containing protein 3-like isoform X2"; protein_id "XP_036364293.1"; exon_number "9";
NC_043009.1	Gnomon	CDS	56566874	56566987	.	+	2	gene_id "LOC115218608"; db_xref "GeneID:115218608"; gbkey "CDS"; gene "LOC115218608"; ID ""; gene_name "LOC115218608"; transcript_id "XM_036508400.1"; product "armadillo repeat-containing protein 3-like isoform X2"; protein_id "XP_036364293.1"; exon_number "10";
NC_043009.1	Gnomon	CDS	56568522	56568674	.	+	2	gene_id "LOC115218608"; db_xref "GeneID:115218608"; gbkey "CDS"; gene "LOC115218608"; ID ""; gene_name "LOC115218608"; transcript_id "XM_036508400.1"; product "armadillo repeat-containing protein 3-like isoform X2"; protein_id "XP_036364293.1"; exon_number "11";
NC_043009.1	Gnomon	CDS	56571965	56572073	.	+	2	gene_id "LOC115218608"; db_xref "GeneID:115218608"; gbkey "CDS"; gene "LOC115218608"; ID ""; gene_name "LOC115218608"; transcript_id "XM_036508400.1"; product "armadillo repeat-containing protein 3-like isoform X2"; protein_id "XP_036364293.1"; exon_number "12";
NC_043009.1	Gnomon	CDS	56575866	56576042	.	+	1	gene_id "LOC115218608"; db_xref "GeneID:115218608"; gbkey "CDS"; gene "LOC115218608"; ID ""; gene_name "LOC115218608"; transcript_id "XM_036508400.1"; product "armadillo repeat-containing protein 3-like isoform X2"; protein_id "XP_036364293.1"; exon_number "13";
NC_043009.1	Gnomon	CDS	56577549	56577624	.	+	1	gene_id "LOC115218608"; db_xref "GeneID:115218608"; gbkey "CDS"; gene "LOC115218608"; ID ""; gene_name "LOC115218608"; transcript_id "XM_036508400.1"; product "armadillo repeat-containing protein 3-like isoform X2"; protein_id "XP_036364293.1"; exon_number "14";
NC_043009.1	Gnomon	CDS	56578270	56578406	.	+	0	gene_id "LOC115218608"; db_xref "GeneID:115218608"; gbkey "CDS"; gene "LOC115218608"; ID ""; gene_name "LOC115218608"; transcript_id "XM_036508400.1"; product "armadillo repeat-containing protein 3-like isoform X2"; protein_id "XP_036364293.1"; exon_number "15";
NC_043009.1	Gnomon	CDS	56579441	56579565	.	+	1	gene_id "LOC115218608"; db_xref "GeneID:115218608"; gbkey "CDS"; gene "LOC115218608"; ID ""; gene_name "LOC115218608"; transcript_id "XM_036508400.1"; product "armadillo repeat-containing protein 3-like isoform X2"; protein_id "XP_036364293.1"; exon_number "16";
NC_043009.1	Gnomon	CDS	56582248	56582386	.	+	2	gene_id "LOC115218608"; db_xref "GeneID:115218608"; gbkey "CDS"; gene "LOC115218608"; ID ""; gene_name "LOC115218608"; transcript_id "XM_036508400.1"; product "armadillo repeat-containing protein 3-like isoform X2"; protein_id "XP_036364293.1"; exon_number "17";
NC_043009.1	Gnomon	CDS	56583195	56583263	.	+	1	gene_id "LOC115218608"; db_xref "GeneID:115218608"; gbkey "CDS"; gene "LOC115218608"; ID ""; gene_name "LOC115218608"; transcript_id "XM_036508400.1"; product "armadillo repeat-containing protein 3-like isoform X2"; protein_id "XP_036364293.1"; exon_number "18";
NC_043009.1	Gnomon	CDS	56586875	56587090	.	+	1	gene_id "LOC115218608"; db_xref "GeneID:115218608"; gbkey "CDS"; gene "LOC115218608"; ID ""; gene_name "LOC115218608"; transcript_id "XM_036508400.1"; product "armadillo repeat-containing protein 3-like isoform X2"; protein_id "XP_036364293.1"; exon_number "19";
NC_043009.1	Gnomon	CDS	56588391	56588553	.	+	1	gene_id "LOC115218608"; db_xref "GeneID:115218608"; gbkey "CDS"; gene "LOC115218608"; ID ""; gene_name "LOC115218608"; transcript_id "XM_036508400.1"; product "armadillo repeat-containing protein 3-like isoform X2"; protein_id "XP_036364293.1"; exon_number "20";
NC_043009.1	Gnomon	CDS	56590881	56590991	.	+	0	gene_id "LOC115218608"; db_xref "GeneID:115218608"; gbkey "CDS"; gene "LOC115218608"; ID ""; gene_name "LOC115218608"; transcript_id "XM_036508400.1"; product "armadillo repeat-containing protein 3-like isoform X2"; protein_id "XP_036364293.1"; exon_number "21";
NC_043009.1	Gnomon	CDS	56593276	56593380	.	+	0	gene_id "LOC115218608"; db_xref "GeneID:115218608"; gbkey "CDS"; gene "LOC115218608"; ID ""; gene_name "LOC115218608"; transcript_id "XM_036508400.1"; product "armadillo repeat-containing protein 3-like isoform X2"; protein_id "XP_036364293.1"; exon_number "22";
NC_043009.1	Gnomon	exon	56544412	56544617	.	+	.	gene_id "LOC115218608"; db_xref "GeneID:115218608"; gbkey "mRNA"; gene "LOC115218608"; ID ""; gene_name "LOC115218608"; transcript_id "XM_036508400.1"; product "armadillo repeat-containing protein 3-like, transcript variant X3"; exon_number "1"; model_evidence "Supporting evidence includes similarity to: 7 Proteins, and 100% coverage of the annotated genomic feature by RNAseq alignments, including 2 samples with support for all annotated introns";
NC_043009.1	Gnomon	exon	56548578	56548626	.	+	.	gene_id "LOC115218608"; db_xref "GeneID:115218608"; gbkey "mRNA"; gene "LOC115218608"; ID ""; gene_name "LOC115218608"; transcript_id "XM_036508400.1"; product "armadillo repeat-containing protein 3-like, transcript variant X3"; exon_number "2"; model_evidence "Supporting evidence includes similarity to: 7 Proteins, and 100% coverage of the annotated genomic feature by RNAseq alignments, including 2 samples with support for all annotated introns";
NC_043009.1	Gnomon	exon	56553097	56553214	.	+	.	gene_id "LOC115218608"; db_xref "GeneID:115218608"; gbkey "mRNA"; gene "LOC115218608"; ID ""; gene_name "LOC115218608"; transcript_id "XM_036508400.1"; product "armadillo repeat-containing protein 3-like, transcript variant X3"; exon_number "3"; model_evidence "Supporting evidence includes similarity to: 7 Proteins, and 100% coverage of the annotated genomic feature by RNAseq alignments, including 2 samples with support for all annotated introns";
NC_043009.1	Gnomon	exon	56554156	56554281	.	+	.	gene_id "LOC115218608"; db_xref "GeneID:115218608"; gbkey "mRNA"; gene "LOC115218608"; ID ""; gene_name "LOC115218608"; transcript_id "XM_036508400.1"; product "armadillo repeat-containing protein 3-like, transcript variant X3"; exon_number "4"; model_evidence "Supporting evidence includes similarity to: 7 Proteins, and 100% coverage of the annotated genomic feature by RNAseq alignments, including 2 samples with support for all annotated introns";
NC_043009.1	Gnomon	exon	56555874	56555945	.	+	.	gene_id "LOC115218608"; db_xref "GeneID:115218608"; gbkey "mRNA"; gene "LOC115218608"; ID ""; gene_name "LOC115218608"; transcript_id "XM_036508400.1"; product "armadillo repeat-containing protein 3-like, transcript variant X3"; exon_number "5"; model_evidence "Supporting evidence includes similarity to: 7 Proteins, and 100% coverage of the annotated genomic feature by RNAseq alignments, including 2 samples with support for all annotated introns";
NC_043009.1	Gnomon	exon	56557153	56557328	.	+	.	gene_id "LOC115218608"; db_xref "GeneID:115218608"; gbkey "mRNA"; gene "LOC115218608"; ID ""; gene_name "LOC115218608"; transcript_id "XM_036508400.1"; product "armadillo repeat-containing protein 3-like, transcript variant X3"; exon_number "6"; model_evidence "Supporting evidence includes similarity to: 7 Proteins, and 100% coverage of the annotated genomic feature by RNAseq alignments, including 2 samples with support for all annotated introns";
NC_043009.1	Gnomon	exon	56559056	56559182	.	+	.	gene_id "LOC115218608"; db_xref "GeneID:115218608"; gbkey "mRNA"; gene "LOC115218608"; ID ""; gene_name "LOC115218608"; transcript_id "XM_036508400.1"; product "armadillo repeat-containing protein 3-like, transcript variant X3"; exon_number "7"; model_evidence "Supporting evidence includes similarity to: 7 Proteins, and 100% coverage of the annotated genomic feature by RNAseq alignments, including 2 samples with support for all annotated introns";
NC_043009.1	Gnomon	exon	56561643	56561782	.	+	.	gene_id "LOC115218608"; db_xref "GeneID:115218608"; gbkey "mRNA"; gene "LOC115218608"; ID ""; gene_name "LOC115218608"; transcript_id "XM_036508400.1"; product "armadillo repeat-containing protein 3-like, transcript variant X3"; exon_number "8"; model_evidence "Supporting evidence includes similarity to: 7 Proteins, and 100% coverage of the annotated genomic feature by RNAseq alignments, including 2 samples with support for all annotated introns";
NC_043009.1	Gnomon	exon	56564124	56564253	.	+	.	gene_id "LOC115218608"; db_xref "GeneID:115218608"; gbkey "mRNA"; gene "LOC115218608"; ID ""; gene_name "LOC115218608"; transcript_id "XM_036508400.1"; product "armadillo repeat-containing protein 3-like, transcript variant X3"; exon_number "9"; model_evidence "Supporting evidence includes similarity to: 7 Proteins, and 100% coverage of the annotated genomic feature by RNAseq alignments, including 2 samples with support for all annotated introns";
NC_043009.1	Gnomon	exon	56566874	56566987	.	+	.	gene_id "LOC115218608"; db_xref "GeneID:115218608"; gbkey "mRNA"; gene "LOC115218608"; ID ""; gene_name "LOC115218608"; transcript_id "XM_036508400.1"; product "armadillo repeat-containing protein 3-like, transcript variant X3"; exon_number "10"; model_evidence "Supporting evidence includes similarity to: 7 Proteins, and 100% coverage of the annotated genomic feature by RNAseq alignments, including 2 samples with support for all annotated introns";
NC_043009.1	Gnomon	exon	56568522	56568674	.	+	.	gene_id "LOC115218608"; db_xref "GeneID:115218608"; gbkey "mRNA"; gene "LOC115218608"; ID ""; gene_name "LOC115218608"; transcript_id "XM_036508400.1"; product "armadillo repeat-containing protein 3-like, transcript variant X3"; exon_number "11"; model_evidence "Supporting evidence includes similarity to: 7 Proteins, and 100% coverage of the annotated genomic feature by RNAseq alignments, including 2 samples with support for all annotated introns";
NC_043009.1	Gnomon	exon	56571965	56572073	.	+	.	gene_id "LOC115218608"; db_xref "GeneID:115218608"; gbkey "mRNA"; gene "LOC115218608"; ID ""; gene_name "LOC115218608"; transcript_id "XM_036508400.1"; product "armadillo repeat-containing protein 3-like, transcript variant X3"; exon_number "12"; model_evidence "Supporting evidence includes similarity to: 7 Proteins, and 100% coverage of the annotated genomic feature by RNAseq alignments, including 2 samples with support for all annotated introns";
NC_043009.1	Gnomon	exon	56575866	56576042	.	+	.	gene_id "LOC115218608"; db_xref "GeneID:115218608"; gbkey "mRNA"; gene "LOC115218608"; ID ""; gene_name "LOC115218608"; transcript_id "XM_036508400.1"; product "armadillo repeat-containing protein 3-like, transcript variant X3"; exon_number "13"; model_evidence "Supporting evidence includes similarity to: 7 Proteins, and 100% coverage of the annotated genomic feature by RNAseq alignments, including 2 samples with support for all annotated introns";
NC_043009.1	Gnomon	exon	56577549	56577624	.	+	.	gene_id "LOC115218608"; db_xref "GeneID:115218608"; gbkey "mRNA"; gene "LOC115218608"; ID ""; gene_name "LOC115218608"; transcript_id "XM_036508400.1"; product "armadillo repeat-containing protein 3-like, transcript variant X3"; exon_number "14"; model_evidence "Supporting evidence includes similarity to: 7 Proteins, and 100% coverage of the annotated genomic feature by RNAseq alignments, including 2 samples with support for all annotated introns";
NC_043009.1	Gnomon	exon	56578270	56578406	.	+	.	gene_id "LOC115218608"; db_xref "GeneID:115218608"; gbkey "mRNA"; gene "LOC115218608"; ID ""; gene_name "LOC115218608"; transcript_id "XM_036508400.1"; product "armadillo repeat-containing protein 3-like, transcript variant X3"; exon_number "15"; model_evidence "Supporting evidence includes similarity to: 7 Proteins, and 100% coverage of the annotated genomic feature by RNAseq alignments, including 2 samples with support for all annotated introns";
NC_043009.1	Gnomon	exon	56579441	56579565	.	+	.	gene_id "LOC115218608"; db_xref "GeneID:115218608"; gbkey "mRNA"; gene "LOC115218608"; ID ""; gene_name "LOC115218608"; transcript_id "XM_036508400.1"; product "armadillo repeat-containing protein 3-like, transcript variant X3"; exon_number "16"; model_evidence "Supporting evidence includes similarity to: 7 Proteins, and 100% coverage of the annotated genomic feature by RNAseq alignments, including 2 samples with support for all annotated introns";
NC_043009.1	Gnomon	exon	56582248	56582386	.	+	.	gene_id "LOC115218608"; db_xref "GeneID:115218608"; gbkey "mRNA"; gene "LOC115218608"; ID ""; gene_name "LOC115218608"; transcript_id "XM_036508400.1"; product "armadillo repeat-containing protein 3-like, transcript variant X3"; exon_number "17"; model_evidence "Supporting evidence includes similarity to: 7 Proteins, and 100% coverage of the annotated genomic feature by RNAseq alignments, including 2 samples with support for all annotated introns";
NC_043009.1	Gnomon	exon	56583195	56583263	.	+	.	gene_id "LOC115218608"; db_xref "GeneID:115218608"; gbkey "mRNA"; gene "LOC115218608"; ID ""; gene_name "LOC115218608"; transcript_id "XM_036508400.1"; product "armadillo repeat-containing protein 3-like, transcript variant X3"; exon_number "18"; model_evidence "Supporting evidence includes similarity to: 7 Proteins, and 100% coverage of the annotated genomic feature by RNAseq alignments, including 2 samples with support for all annotated introns";
NC_043009.1	Gnomon	exon	56586875	56587090	.	+	.	gene_id "LOC115218608"; db_xref "GeneID:115218608"; gbkey "mRNA"; gene "LOC115218608"; ID ""; gene_name "LOC115218608"; transcript_id "XM_036508400.1"; product "armadillo repeat-containing protein 3-like, transcript variant X3"; exon_number "19"; model_evidence "Supporting evidence includes similarity to: 7 Proteins, and 100% coverage of the annotated genomic feature by RNAseq alignments, including 2 samples with support for all annotated introns";
NC_043009.1	Gnomon	exon	56588391	56588553	.	+	.	gene_id "LOC115218608"; db_xref "GeneID:115218608"; gbkey "mRNA"; gene "LOC115218608"; ID ""; gene_name "LOC115218608"; transcript_id "XM_036508400.1"; product "armadillo repeat-containing protein 3-like, transcript variant X3"; exon_number "20"; model_evidence "Supporting evidence includes similarity to: 7 Proteins, and 100% coverage of the annotated genomic feature by RNAseq alignments, including 2 samples with support for all annotated introns";
NC_043009.1	Gnomon	exon	56590881	56590991	.	+	.	gene_id "LOC115218608"; db_xref "GeneID:115218608"; gbkey "mRNA"; gene "LOC115218608"; ID ""; gene_name "LOC115218608"; transcript_id "XM_036508400.1"; product "armadillo repeat-containing protein 3-like, transcript variant X3"; exon_number "21"; model_evidence "Supporting evidence includes similarity to: 7 Proteins, and 100% coverage of the annotated genomic feature by RNAseq alignments, including 2 samples with support for all annotated introns";
NC_043009.1	Gnomon	exon	56593276	56593425	.	+	.	gene_id "LOC115218608"; db_xref "GeneID:115218608"; gbkey "mRNA"; gene "LOC115218608"; ID ""; gene_name "LOC115218608"; transcript_id "XM_036508400.1"; product "armadillo repeat-containing protein 3-like, transcript variant X3"; exon_number "22"; model_evidence "Supporting evidence includes similarity to: 7 Proteins, and 100% coverage of the annotated genomic feature by RNAseq alignments, including 2 samples with support for all annotated introns";
NC_043009.1	Gnomon	start_codon	56548579	56548581	.	+	0	gene_id "LOC115218608"; db_xref "GeneID:115218608"; gbkey "CDS"; gene "LOC115218608"; ID ""; gene_name "LOC115218608"; transcript_id "XM_036508400.1"; product "armadillo repeat-containing protein 3-like isoform X2"; protein_id "XP_036364293.1"; exon_number "2";
NC_043009.1	Gnomon	stop_codon	56593381	56593383	.	+	0	gene_id "LOC115218608"; db_xref "GeneID:115218608"; gbkey "CDS"; gene "LOC115218608"; ID ""; gene_name "LOC115218608"; transcript_id "XM_036508400.1"; product "armadillo repeat-containing protein 3-like isoform X2"; protein_id "XP_036364293.1"; exon_number "22";
NC_043009.1	Gnomon	gene	16915947	17001529	.	-	.	gene_id "LOC115218609"; db_xref "GeneID:115218609"; gbkey "Gene"; gene "LOC115218609"; gene_biotype "protein_coding"; ID ""; gene_name "LOC115218609";
NC_043009.1	Gnomon	transcript	16915947	16999502	.	-	.	gene_id "LOC115218609"; ID "XM_029788510.2"; gene_name "LOC115218609"; transcript_id "XM_029788510.2";
NC_043009.1	Gnomon	CDS	16916023	16916157	.	-	0	gene_id "LOC115218609"; db_xref "GeneID:115218609"; gbkey "CDS"; gene "LOC115218609"; ID ""; gene_name "LOC115218609"; transcript_id "XM_029788510.2"; product "axonemal 84 kDa protein-like isoform X2"; protein_id "XP_029644370.1"; exon_number "19";
NC_043009.1	Gnomon	CDS	16922212	16922310	.	-	0	gene_id "LOC115218609"; db_xref "GeneID:115218609"; gbkey "CDS"; gene "LOC115218609"; ID ""; gene_name "LOC115218609"; transcript_id "XM_029788510.2"; product "axonemal 84 kDa protein-like isoform X2"; protein_id "XP_029644370.1"; exon_number "18";
NC_043009.1	Gnomon	CDS	16923227	16923376	.	-	0	gene_id "LOC115218609"; db_xref "GeneID:115218609"; gbkey "CDS"; gene "LOC115218609"; ID ""; gene_name "LOC115218609"; transcript_id "XM_029788510.2"; product "axonemal 84 kDa protein-like isoform X2"; protein_id "XP_029644370.1"; exon_number "17";
NC_043009.1	Gnomon	CDS	16926565	16926636	.	-	0	gene_id "LOC115218609"; db_xref "GeneID:115218609"; gbkey "CDS"; gene "LOC115218609"; ID ""; gene_name "LOC115218609"; transcript_id "XM_029788510.2"; product "axonemal 84 kDa protein-like isoform X2"; protein_id "XP_029644370.1"; exon_number "16";
NC_043009.1	Gnomon	CDS	16928825	16928911	.	-	0	gene_id "LOC115218609"; db_xref "GeneID:115218609"; gbkey "CDS"; gene "LOC115218609"; ID ""; gene_name "LOC115218609"; transcript_id "XM_029788510.2"; product "axonemal 84 kDa protein-like isoform X2"; protein_id "XP_029644370.1"; exon_number "15";
NC_043009.1	Gnomon	CDS	16932746	16932912	.	-	2	gene_id "LOC115218609"; db_xref "GeneID:115218609"; gbkey "CDS"; gene "LOC115218609"; ID ""; gene_name "LOC115218609"; transcript_id "XM_029788510.2"; product "axonemal 84 kDa protein-like isoform X2"; protein_id "XP_029644370.1"; exon_number "14";
NC_043009.1	Gnomon	CDS	16934999	16935105	.	-	1	gene_id "LOC115218609"; db_xref "GeneID:115218609"; gbkey "CDS"; gene "LOC115218609"; ID ""; gene_name "LOC115218609"; transcript_id "XM_029788510.2"; product "axonemal 84 kDa protein-like isoform X2"; protein_id "XP_029644370.1"; exon_number "13";
NC_043009.1	Gnomon	CDS	16939570	16939726	.	-	2	gene_id "LOC115218609"; db_xref "GeneID:115218609"; gbkey "CDS"; gene "LOC115218609"; ID ""; gene_name "LOC115218609"; transcript_id "XM_029788510.2"; product "axonemal 84 kDa protein-like isoform X2"; protein_id "XP_029644370.1"; exon_number "12";
NC_043009.1	Gnomon	CDS	16948971	16949114	.	-	2	gene_id "LOC115218609"; db_xref "GeneID:115218609"; gbkey "CDS"; gene "LOC115218609"; ID ""; gene_name "LOC115218609"; transcript_id "XM_029788510.2"; product "axonemal 84 kDa protein-like isoform X2"; protein_id "XP_029644370.1"; exon_number "11";
NC_043009.1	Gnomon	CDS	16952119	16952245	.	-	0	gene_id "LOC115218609"; db_xref "GeneID:115218609"; gbkey "CDS"; gene "LOC115218609"; ID ""; gene_name "LOC115218609"; transcript_id "XM_029788510.2"; product "axonemal 84 kDa protein-like isoform X2"; protein_id "XP_029644370.1"; exon_number "10";
NC_043009.1	Gnomon	CDS	16956053	16956144	.	-	2	gene_id "LOC115218609"; db_xref "GeneID:115218609"; gbkey "CDS"; gene "LOC115218609"; ID ""; gene_name "LOC115218609"; transcript_id "XM_029788510.2"; product "axonemal 84 kDa protein-like isoform X2"; protein_id "XP_029644370.1"; exon_number "9";
NC_043009.1	Gnomon	CDS	16960253	16960407	.	-	1	gene_id "LOC115218609"; db_xref "GeneID:115218609"; gbkey "CDS"; gene "LOC115218609"; ID ""; gene_name "LOC115218609"; transcript_id "XM_029788510.2"; product "axonemal 84 kDa protein-like isoform X2"; protein_id "XP_029644370.1"; exon_number "8";
NC_043009.1	Gnomon	CDS	16970751	16970920	.	-	0	gene_id "LOC115218609"; db_xref "GeneID:115218609"; gbkey "CDS"; gene "LOC115218609"; ID ""; gene_name "LOC115218609"; transcript_id "XM_029788510.2"; product "axonemal 84 kDa protein-like isoform X2"; protein_id "XP_029644370.1"; exon_number "7";
NC_043009.1	Gnomon	CDS	16974706	16974789	.	-	0	gene_id "LOC115218609"; db_xref "GeneID:115218609"; gbkey "CDS"; gene "LOC115218609"; ID ""; gene_name "LOC115218609"; transcript_id "XM_029788510.2"; product "axonemal 84 kDa protein-like isoform X2"; protein_id "XP_029644370.1"; exon_number "6";
NC_043009.1	Gnomon	CDS	16978534	16978674	.	-	0	gene_id "LOC115218609"; db_xref "GeneID:115218609"; gbkey "CDS"; gene "LOC115218609"; ID ""; gene_name "LOC115218609"; transcript_id "XM_029788510.2"; product "axonemal 84 kDa protein-like isoform X2"; protein_id "XP_029644370.1"; exon_number "5";
NC_043009.1	Gnomon	CDS	16980968	16981072	.	-	0	gene_id "LOC115218609"; db_xref "GeneID:115218609"; gbkey "CDS"; gene "LOC115218609"; ID ""; gene_name "LOC115218609"; transcript_id "XM_029788510.2"; product "axonemal 84 kDa protein-like isoform X2"; protein_id "XP_029644370.1"; exon_number "4";
NC_043009.1	Gnomon	CDS	16988898	16988992	.	-	2	gene_id "LOC115218609"; db_xref "GeneID:115218609"; gbkey "CDS"; gene "LOC115218609"; ID ""; gene_name "LOC115218609"; transcript_id "XM_029788510.2"; product "axonemal 84 kDa protein-like isoform X2"; protein_id "XP_029644370.1"; exon_number "3";
NC_043009.1	Gnomon	CDS	16992533	16992647	.	-	0	gene_id "LOC115218609"; db_xref "GeneID:115218609"; gbkey "CDS"; gene "LOC115218609"; ID ""; gene_name "LOC115218609"; transcript_id "XM_029788510.2"; product "axonemal 84 kDa protein-like isoform X2"; protein_id "XP_029644370.1"; exon_number "2";
NC_043009.1	Gnomon	CDS	16999432	16999434	.	-	0	gene_id "LOC115218609"; db_xref "GeneID:115218609"; gbkey "CDS"; gene "LOC115218609"; ID ""; gene_name "LOC115218609"; transcript_id "XM_029788510.2"; product "axonemal 84 kDa protein-like isoform X2"; protein_id "XP_029644370.1"; exon_number "1";
NC_043009.1	Gnomon	exon	16915947	16916157	.	-	.	gene_id "LOC115218609"; db_xref "GeneID:115218609"; gbkey "mRNA"; gene "LOC115218609"; ID ""; gene_name "LOC115218609"; transcript_id "XM_029788510.2"; product "axonemal 84 kDa protein-like, transcript variant X2"; exon_number "19"; model_evidence "Supporting evidence includes similarity to: 2 Proteins, and 100% coverage of the annotated genomic feature by RNAseq alignments, including 11 samples with support for all annotated introns";
NC_043009.1	Gnomon	exon	16922212	16922310	.	-	.	gene_id "LOC115218609"; db_xref "GeneID:115218609"; gbkey "mRNA"; gene "LOC115218609"; ID ""; gene_name "LOC115218609"; transcript_id "XM_029788510.2"; product "axonemal 84 kDa protein-like, transcript variant X2"; exon_number "18"; model_evidence "Supporting evidence includes similarity to: 2 Proteins, and 100% coverage of the annotated genomic feature by RNAseq alignments, including 11 samples with support for all annotated introns";
NC_043009.1	Gnomon	exon	16923227	16923376	.	-	.	gene_id "LOC115218609"; db_xref "GeneID:115218609"; gbkey "mRNA"; gene "LOC115218609"; ID ""; gene_name "LOC115218609"; transcript_id "XM_029788510.2"; product "axonemal 84 kDa protein-like, transcript variant X2"; exon_number "17"; model_evidence "Supporting evidence includes similarity to: 2 Proteins, and 100% coverage of the annotated genomic feature by RNAseq alignments, including 11 samples with support for all annotated introns";
NC_043009.1	Gnomon	exon	16926565	16926636	.	-	.	gene_id "LOC115218609"; db_xref "GeneID:115218609"; gbkey "mRNA"; gene "LOC115218609"; ID ""; gene_name "LOC115218609"; transcript_id "XM_029788510.2"; product "axonemal 84 kDa protein-like, transcript variant X2"; exon_number "16"; model_evidence "Supporting evidence includes similarity to: 2 Proteins, and 100% coverage of the annotated genomic feature by RNAseq alignments, including 11 samples with support for all annotated introns";
NC_043009.1	Gnomon	exon	16928825	16928911	.	-	.	gene_id "LOC115218609"; db_xref "GeneID:115218609"; gbkey "mRNA"; gene "LOC115218609"; ID ""; gene_name "LOC115218609"; transcript_id "XM_029788510.2"; product "axonemal 84 kDa protein-like, transcript variant X2"; exon_number "15"; model_evidence "Supporting evidence includes similarity to: 2 Proteins, and 100% coverage of the annotated genomic feature by RNAseq alignments, including 11 samples with support for all annotated introns";
NC_043009.1	Gnomon	exon	16932746	16932912	.	-	.	gene_id "LOC115218609"; db_xref "GeneID:115218609"; gbkey "mRNA"; gene "LOC115218609"; ID ""; gene_name "LOC115218609"; transcript_id "XM_029788510.2"; product "axonemal 84 kDa protein-like, transcript variant X2"; exon_number "14"; model_evidence "Supporting evidence includes similarity to: 2 Proteins, and 100% coverage of the annotated genomic feature by RNAseq alignments, including 11 samples with support for all annotated introns";
NC_043009.1	Gnomon	exon	16934999	16935105	.	-	.	gene_id "LOC115218609"; db_xref "GeneID:115218609"; gbkey "mRNA"; gene "LOC115218609"; ID ""; gene_name "LOC115218609"; transcript_id "XM_029788510.2"; product "axonemal 84 kDa protein-like, transcript variant X2"; exon_number "13"; model_evidence "Supporting evidence includes similarity to: 2 Proteins, and 100% coverage of the annotated genomic feature by RNAseq alignments, including 11 samples with support for all annotated introns";
NC_043009.1	Gnomon	exon	16939570	16939726	.	-	.	gene_id "LOC115218609"; db_xref "GeneID:115218609"; gbkey "mRNA"; gene "LOC115218609"; ID ""; gene_name "LOC115218609"; transcript_id "XM_029788510.2"; product "axonemal 84 kDa protein-like, transcript variant X2"; exon_number "12"; model_evidence "Supporting evidence includes similarity to: 2 Proteins, and 100% coverage of the annotated genomic feature by RNAseq alignments, including 11 samples with support for all annotated introns";
NC_043009.1	Gnomon	exon	16948971	16949114	.	-	.	gene_id "LOC115218609"; db_xref "GeneID:115218609"; gbkey "mRNA"; gene "LOC115218609"; ID ""; gene_name "LOC115218609"; transcript_id "XM_029788510.2"; product "axonemal 84 kDa protein-like, transcript variant X2"; exon_number "11"; model_evidence "Supporting evidence includes similarity to: 2 Proteins, and 100% coverage of the annotated genomic feature by RNAseq alignments, including 11 samples with support for all annotated introns";
NC_043009.1	Gnomon	exon	16952119	16952245	.	-	.	gene_id "LOC115218609"; db_xref "GeneID:115218609"; gbkey "mRNA"; gene "LOC115218609"; ID ""; gene_name "LOC115218609"; transcript_id "XM_029788510.2"; product "axonemal 84 kDa protein-like, transcript variant X2"; exon_number "10"; model_evidence "Supporting evidence includes similarity to: 2 Proteins, and 100% coverage of the annotated genomic feature by RNAseq alignments, including 11 samples with support for all annotated introns";
NC_043009.1	Gnomon	exon	16956053	16956144	.	-	.	gene_id "LOC115218609"; db_xref "GeneID:115218609"; gbkey "mRNA"; gene "LOC115218609"; ID ""; gene_name "LOC115218609"; transcript_id "XM_029788510.2"; product "axonemal 84 kDa protein-like, transcript variant X2"; exon_number "9"; model_evidence "Supporting evidence includes similarity to: 2 Proteins, and 100% coverage of the annotated genomic feature by RNAseq alignments, including 11 samples with support for all annotated introns";
NC_043009.1	Gnomon	exon	16960253	16960407	.	-	.	gene_id "LOC115218609"; db_xref "GeneID:115218609"; gbkey "mRNA"; gene "LOC115218609"; ID ""; gene_name "LOC115218609"; transcript_id "XM_029788510.2"; product "axonemal 84 kDa protein-like, transcript variant X2"; exon_number "8"; model_evidence "Supporting evidence includes similarity to: 2 Proteins, and 100% coverage of the annotated genomic feature by RNAseq alignments, including 11 samples with support for all annotated introns";
NC_043009.1	Gnomon	exon	16970751	16970920	.	-	.	gene_id "LOC115218609"; db_xref "GeneID:115218609"; gbkey "mRNA"; gene "LOC115218609"; ID ""; gene_name "LOC115218609"; transcript_id "XM_029788510.2"; product "axonemal 84 kDa protein-like, transcript variant X2"; exon_number "7"; model_evidence "Supporting evidence includes similarity to: 2 Proteins, and 100% coverage of the annotated genomic feature by RNAseq alignments, including 11 samples with support for all annotated introns";
NC_043009.1	Gnomon	exon	16974706	16974789	.	-	.	gene_id "LOC115218609"; db_xref "GeneID:115218609"; gbkey "mRNA"; gene "LOC115218609"; ID ""; gene_name "LOC115218609"; transcript_id "XM_029788510.2"; product "axonemal 84 kDa protein-like, transcript variant X2"; exon_number "6"; model_evidence "Supporting evidence includes similarity to: 2 Proteins, and 100% coverage of the annotated genomic feature by RNAseq alignments, including 11 samples with support for all annotated introns";
NC_043009.1	Gnomon	exon	16978534	16978674	.	-	.	gene_id "LOC115218609"; db_xref "GeneID:115218609"; gbkey "mRNA"; gene "LOC115218609"; ID ""; gene_name "LOC115218609"; transcript_id "XM_029788510.2"; product "axonemal 84 kDa protein-like, transcript variant X2"; exon_number "5"; model_evidence "Supporting evidence includes similarity to: 2 Proteins, and 100% coverage of the annotated genomic feature by RNAseq alignments, including 11 samples with support for all annotated introns";
NC_043009.1	Gnomon	exon	16980968	16981072	.	-	.	gene_id "LOC115218609"; db_xref "GeneID:115218609"; gbkey "mRNA"; gene "LOC115218609"; ID ""; gene_name "LOC115218609"; transcript_id "XM_029788510.2"; product "axonemal 84 kDa protein-like, transcript variant X2"; exon_number "4"; model_evidence "Supporting evidence includes similarity to: 2 Proteins, and 100% coverage of the annotated genomic feature by RNAseq alignments, including 11 samples with support for all annotated introns";
NC_043009.1	Gnomon	exon	16988898	16988992	.	-	.	gene_id "LOC115218609"; db_xref "GeneID:115218609"; gbkey "mRNA"; gene "LOC115218609"; ID ""; gene_name "LOC115218609"; transcript_id "XM_029788510.2"; product "axonemal 84 kDa protein-like, transcript variant X2"; exon_number "3"; model_evidence "Supporting evidence includes similarity to: 2 Proteins, and 100% coverage of the annotated genomic feature by RNAseq alignments, including 11 samples with support for all annotated introns";
NC_043009.1	Gnomon	exon	16992533	16992647	.	-	.	gene_id "LOC115218609"; db_xref "GeneID:115218609"; gbkey "mRNA"; gene "LOC115218609"; ID ""; gene_name "LOC115218609"; transcript_id "XM_029788510.2"; product "axonemal 84 kDa protein-like, transcript variant X2"; exon_number "2"; model_evidence "Supporting evidence includes similarity to: 2 Proteins, and 100% coverage of the annotated genomic feature by RNAseq alignments, including 11 samples with support for all annotated introns";
NC_043009.1	Gnomon	exon	16999432	16999502	.	-	.	gene_id "LOC115218609"; db_xref "GeneID:115218609"; gbkey "mRNA"; gene "LOC115218609"; ID ""; gene_name "LOC115218609"; transcript_id "XM_029788510.2"; product "axonemal 84 kDa protein-like, transcript variant X2"; exon_number "1"; model_evidence "Supporting evidence includes similarity to: 2 Proteins, and 100% coverage of the annotated genomic feature by RNAseq alignments, including 11 samples with support for all annotated introns";
NC_043009.1	Gnomon	start_codon	16999432	16999434	.	-	0	gene_id "LOC115218609"; db_xref "GeneID:115218609"; gbkey "CDS"; gene "LOC115218609"; ID ""; gene_name "LOC115218609"; transcript_id "XM_029788510.2"; product "axonemal 84 kDa protein-like isoform X2"; protein_id "XP_029644370.1"; exon_number "1";
NC_043009.1	Gnomon	stop_codon	16916020	16916022	.	-	0	gene_id "LOC115218609"; db_xref "GeneID:115218609"; gbkey "CDS"; gene "LOC115218609"; ID ""; gene_name "LOC115218609"; transcript_id "XM_029788510.2"; product "axonemal 84 kDa protein-like isoform X2"; protein_id "XP_029644370.1"; exon_number "19";
NC_043009.1	Gnomon	transcript	16915947	17001528	.	-	.	gene_id "LOC115218609"; ID "XM_036508168.1"; gene_name "LOC115218609"; transcript_id "XM_036508168.1";
NC_043009.1	Gnomon	CDS	16916023	16916157	.	-	0	gene_id "LOC115218609"; db_xref "GeneID:115218609"; gbkey "CDS"; gene "LOC115218609"; ID ""; gene_name "LOC115218609"; transcript_id "XM_036508168.1"; product "axonemal 84 kDa protein-like isoform X1"; protein_id "XP_036364061.1"; exon_number "19";
NC_043009.1	Gnomon	CDS	16922212	16922310	.	-	0	gene_id "LOC115218609"; db_xref "GeneID:115218609"; gbkey "CDS"; gene "LOC115218609"; ID ""; gene_name "LOC115218609"; transcript_id "XM_036508168.1"; product "axonemal 84 kDa protein-like isoform X1"; protein_id "XP_036364061.1"; exon_number "18";
NC_043009.1	Gnomon	CDS	16923227	16923376	.	-	0	gene_id "LOC115218609"; db_xref "GeneID:115218609"; gbkey "CDS"; gene "LOC115218609"; ID ""; gene_name "LOC115218609"; transcript_id "XM_036508168.1"; product "axonemal 84 kDa protein-like isoform X1"; protein_id "XP_036364061.1"; exon_number "17";
NC_043009.1	Gnomon	CDS	16926565	16926636	.	-	0	gene_id "LOC115218609"; db_xref "GeneID:115218609"; gbkey "CDS"; gene "LOC115218609"; ID ""; gene_name "LOC115218609"; transcript_id "XM_036508168.1"; product "axonemal 84 kDa protein-like isoform X1"; protein_id "XP_036364061.1"; exon_number "16";
NC_043009.1	Gnomon	CDS	16928825	16928911	.	-	0	gene_id "LOC115218609"; db_xref "GeneID:115218609"; gbkey "CDS"; gene "LOC115218609"; ID ""; gene_name "LOC115218609"; transcript_id "XM_036508168.1"; product "axonemal 84 kDa protein-like isoform X1"; protein_id "XP_036364061.1"; exon_number "15";
NC_043009.1	Gnomon	CDS	16932746	16932912	.	-	2	gene_id "LOC115218609"; db_xref "GeneID:115218609"; gbkey "CDS"; gene "LOC115218609"; ID ""; gene_name "LOC115218609"; transcript_id "XM_036508168.1"; product "axonemal 84 kDa protein-like isoform X1"; protein_id "XP_036364061.1"; exon_number "14";
NC_043009.1	Gnomon	CDS	16934999	16935105	.	-	1	gene_id "LOC115218609"; db_xref "GeneID:115218609"; gbkey "CDS"; gene "LOC115218609"; ID ""; gene_name "LOC115218609"; transcript_id "XM_036508168.1"; product "axonemal 84 kDa protein-like isoform X1"; protein_id "XP_036364061.1"; exon_number "13";
NC_043009.1	Gnomon	CDS	16939570	16939726	.	-	2	gene_id "LOC115218609"; db_xref "GeneID:115218609"; gbkey "CDS"; gene "LOC115218609"; ID ""; gene_name "LOC115218609"; transcript_id "XM_036508168.1"; product "axonemal 84 kDa protein-like isoform X1"; protein_id "XP_036364061.1"; exon_number "12";
NC_043009.1	Gnomon	CDS	16948971	16949114	.	-	2	gene_id "LOC115218609"; db_xref "GeneID:115218609"; gbkey "CDS"; gene "LOC115218609"; ID ""; gene_name "LOC115218609"; transcript_id "XM_036508168.1"; product "axonemal 84 kDa protein-like isoform X1"; protein_id "XP_036364061.1"; exon_number "11";
NC_043009.1	Gnomon	CDS	16952119	16952245	.	-	0	gene_id "LOC115218609"; db_xref "GeneID:115218609"; gbkey "CDS"; gene "LOC115218609"; ID ""; gene_name "LOC115218609"; transcript_id "XM_036508168.1"; product "axonemal 84 kDa protein-like isoform X1"; protein_id "XP_036364061.1"; exon_number "10";
NC_043009.1	Gnomon	CDS	16956053	16956144	.	-	2	gene_id "LOC115218609"; db_xref "GeneID:115218609"; gbkey "CDS"; gene "LOC115218609"; ID ""; gene_name "LOC115218609"; transcript_id "XM_036508168.1"; product "axonemal 84 kDa protein-like isoform X1"; protein_id "XP_036364061.1"; exon_number "9";
NC_043009.1	Gnomon	CDS	16960253	16960407	.	-	1	gene_id "LOC115218609"; db_xref "GeneID:115218609"; gbkey "CDS"; gene "LOC115218609"; ID ""; gene_name "LOC115218609"; transcript_id "XM_036508168.1"; product "axonemal 84 kDa protein-like isoform X1"; protein_id "XP_036364061.1"; exon_number "8";
NC_043009.1	Gnomon	CDS	16970751	16970920	.	-	0	gene_id "LOC115218609"; db_xref "GeneID:115218609"; gbkey "CDS"; gene "LOC115218609"; ID ""; gene_name "LOC115218609"; transcript_id "XM_036508168.1"; product "axonemal 84 kDa protein-like isoform X1"; protein_id "XP_036364061.1"; exon_number "7";
NC_043009.1	Gnomon	CDS	16974706	16974789	.	-	0	gene_id "LOC115218609"; db_xref "GeneID:115218609"; gbkey "CDS"; gene "LOC115218609"; ID ""; gene_name "LOC115218609"; transcript_id "XM_036508168.1"; product "axonemal 84 kDa protein-like isoform X1"; protein_id "XP_036364061.1"; exon_number "6";
NC_043009.1	Gnomon	CDS	16978534	16978674	.	-	0	gene_id "LOC115218609"; db_xref "GeneID:115218609"; gbkey "CDS"; gene "LOC115218609"; ID ""; gene_name "LOC115218609"; transcript_id "XM_036508168.1"; product "axonemal 84 kDa protein-like isoform X1"; protein_id "XP_036364061.1"; exon_number "5";
NC_043009.1	Gnomon	CDS	16980968	16981072	.	-	0	gene_id "LOC115218609"; db_xref "GeneID:115218609"; gbkey "CDS"; gene "LOC115218609"; ID ""; gene_name "LOC115218609"; transcript_id "XM_036508168.1"; product "axonemal 84 kDa protein-like isoform X1"; protein_id "XP_036364061.1"; exon_number "4";
NC_043009.1	Gnomon	CDS	16988898	16988992	.	-	2	gene_id "LOC115218609"; db_xref "GeneID:115218609"; gbkey "CDS"; gene "LOC115218609"; ID ""; gene_name "LOC115218609"; transcript_id "XM_036508168.1"; product "axonemal 84 kDa protein-like isoform X1"; protein_id "XP_036364061.1"; exon_number "3";
NC_043009.1	Gnomon	CDS	16992533	16992647	.	-	0	gene_id "LOC115218609"; db_xref "GeneID:115218609"; gbkey "CDS"; gene "LOC115218609"; ID ""; gene_name "LOC115218609"; transcript_id "XM_036508168.1"; product "axonemal 84 kDa protein-like isoform X1"; protein_id "XP_036364061.1"; exon_number "2";
NC_043009.1	Gnomon	CDS	17000828	17000842	.	-	0	gene_id "LOC115218609"; db_xref "GeneID:115218609"; gbkey "CDS"; gene "LOC115218609"; ID ""; gene_name "LOC115218609"; transcript_id "XM_036508168.1"; product "axonemal 84 kDa protein-like isoform X1"; protein_id "XP_036364061.1"; exon_number "1";
NC_043009.1	Gnomon	exon	16915947	16916157	.	-	.	gene_id "LOC115218609"; db_xref "GeneID:115218609"; gbkey "mRNA"; gene "LOC115218609"; ID ""; gene_name "LOC115218609"; transcript_id "XM_036508168.1"; product "axonemal 84 kDa protein-like, transcript variant X1"; exon_number "19"; model_evidence "Supporting evidence includes similarity to: 2 Proteins, and 100% coverage of the annotated genomic feature by RNAseq alignments, including 10 samples with support for all annotated introns";
NC_043009.1	Gnomon	exon	16922212	16922310	.	-	.	gene_id "LOC115218609"; db_xref "GeneID:115218609"; gbkey "mRNA"; gene "LOC115218609"; ID ""; gene_name "LOC115218609"; transcript_id "XM_036508168.1"; product "axonemal 84 kDa protein-like, transcript variant X1"; exon_number "18"; model_evidence "Supporting evidence includes similarity to: 2 Proteins, and 100% coverage of the annotated genomic feature by RNAseq alignments, including 10 samples with support for all annotated introns";
NC_043009.1	Gnomon	exon	16923227	16923376	.	-	.	gene_id "LOC115218609"; db_xref "GeneID:115218609"; gbkey "mRNA"; gene "LOC115218609"; ID ""; gene_name "LOC115218609"; transcript_id "XM_036508168.1"; product "axonemal 84 kDa protein-like, transcript variant X1"; exon_number "17"; model_evidence "Supporting evidence includes similarity to: 2 Proteins, and 100% coverage of the annotated genomic feature by RNAseq alignments, including 10 samples with support for all annotated introns";
NC_043009.1	Gnomon	exon	16926565	16926636	.	-	.	gene_id "LOC115218609"; db_xref "GeneID:115218609"; gbkey "mRNA"; gene "LOC115218609"; ID ""; gene_name "LOC115218609"; transcript_id "XM_036508168.1"; product "axonemal 84 kDa protein-like, transcript variant X1"; exon_number "16"; model_evidence "Supporting evidence includes similarity to: 2 Proteins, and 100% coverage of the annotated genomic feature by RNAseq alignments, including 10 samples with support for all annotated introns";
NC_043009.1	Gnomon	exon	16928825	16928911	.	-	.	gene_id "LOC115218609"; db_xref "GeneID:115218609"; gbkey "mRNA"; gene "LOC115218609"; ID ""; gene_name "LOC115218609"; transcript_id "XM_036508168.1"; product "axonemal 84 kDa protein-like, transcript variant X1"; exon_number "15"; model_evidence "Supporting evidence includes similarity to: 2 Proteins, and 100% coverage of the annotated genomic feature by RNAseq alignments, including 10 samples with support for all annotated introns";
NC_043009.1	Gnomon	exon	16932746	16932912	.	-	.	gene_id "LOC115218609"; db_xref "GeneID:115218609"; gbkey "mRNA"; gene "LOC115218609"; ID ""; gene_name "LOC115218609"; transcript_id "XM_036508168.1"; product "axonemal 84 kDa protein-like, transcript variant X1"; exon_number "14"; model_evidence "Supporting evidence includes similarity to: 2 Proteins, and 100% coverage of the annotated genomic feature by RNAseq alignments, including 10 samples with support for all annotated introns";
NC_043009.1	Gnomon	exon	16934999	16935105	.	-	.	gene_id "LOC115218609"; db_xref "GeneID:115218609"; gbkey "mRNA"; gene "LOC115218609"; ID ""; gene_name "LOC115218609"; transcript_id "XM_036508168.1"; product "axonemal 84 kDa protein-like, transcript variant X1"; exon_number "13"; model_evidence "Supporting evidence includes similarity to: 2 Proteins, and 100% coverage of the annotated genomic feature by RNAseq alignments, including 10 samples with support for all annotated introns";
NC_043009.1	Gnomon	exon	16939570	16939726	.	-	.	gene_id "LOC115218609"; db_xref "GeneID:115218609"; gbkey "mRNA"; gene "LOC115218609"; ID ""; gene_name "LOC115218609"; transcript_id "XM_036508168.1"; product "axonemal 84 kDa protein-like, transcript variant X1"; exon_number "12"; model_evidence "Supporting evidence includes similarity to: 2 Proteins, and 100% coverage of the annotated genomic feature by RNAseq alignments, including 10 samples with support for all annotated introns";
NC_043009.1	Gnomon	exon	16948971	16949114	.	-	.	gene_id "LOC115218609"; db_xref "GeneID:115218609"; gbkey "mRNA"; gene "LOC115218609"; ID ""; gene_name "LOC115218609"; transcript_id "XM_036508168.1"; product "axonemal 84 kDa protein-like, transcript variant X1"; exon_number "11"; model_evidence "Supporting evidence includes similarity to: 2 Proteins, and 100% coverage of the annotated genomic feature by RNAseq alignments, including 10 samples with support for all annotated introns";
NC_043009.1	Gnomon	exon	16952119	16952245	.	-	.	gene_id "LOC115218609"; db_xref "GeneID:115218609"; gbkey "mRNA"; gene "LOC115218609"; ID ""; gene_name "LOC115218609"; transcript_id "XM_036508168.1"; product "axonemal 84 kDa protein-like, transcript variant X1"; exon_number "10"; model_evidence "Supporting evidence includes similarity to: 2 Proteins, and 100% coverage of the annotated genomic feature by RNAseq alignments, including 10 samples with support for all annotated introns";
NC_043009.1	Gnomon	exon	16956053	16956144	.	-	.	gene_id "LOC115218609"; db_xref "GeneID:115218609"; gbkey "mRNA"; gene "LOC115218609"; ID ""; gene_name "LOC115218609"; transcript_id "XM_036508168.1"; product "axonemal 84 kDa protein-like, transcript variant X1"; exon_number "9"; model_evidence "Supporting evidence includes similarity to: 2 Proteins, and 100% coverage of the annotated genomic feature by RNAseq alignments, including 10 samples with support for all annotated introns";
NC_043009.1	Gnomon	exon	16960253	16960407	.	-	.	gene_id "LOC115218609"; db_xref "GeneID:115218609"; gbkey "mRNA"; gene "LOC115218609"; ID ""; gene_name "LOC115218609"; transcript_id "XM_036508168.1"; product "axonemal 84 kDa protein-like, transcript variant X1"; exon_number "8"; model_evidence "Supporting evidence includes similarity to: 2 Proteins, and 100% coverage of the annotated genomic feature by RNAseq alignments, including 10 samples with support for all annotated introns";
NC_043009.1	Gnomon	exon	16970751	16970920	.	-	.	gene_id "LOC115218609"; db_xref "GeneID:115218609"; gbkey "mRNA"; gene "LOC115218609"; ID ""; gene_name "LOC115218609"; transcript_id "XM_036508168.1"; product "axonemal 84 kDa protein-like, transcript variant X1"; exon_number "7"; model_evidence "Supporting evidence includes similarity to: 2 Proteins, and 100% coverage of the annotated genomic feature by RNAseq alignments, including 10 samples with support for all annotated introns";
NC_043009.1	Gnomon	exon	16974706	16974789	.	-	.	gene_id "LOC115218609"; db_xref "GeneID:115218609"; gbkey "mRNA"; gene "LOC115218609"; ID ""; gene_name "LOC115218609"; transcript_id "XM_036508168.1"; product "axonemal 84 kDa protein-like, transcript variant X1"; exon_number "6"; model_evidence "Supporting evidence includes similarity to: 2 Proteins, and 100% coverage of the annotated genomic feature by RNAseq alignments, including 10 samples with support for all annotated introns";
NC_043009.1	Gnomon	exon	16978534	16978674	.	-	.	gene_id "LOC115218609"; db_xref "GeneID:115218609"; gbkey "mRNA"; gene "LOC115218609"; ID ""; gene_name "LOC115218609"; transcript_id "XM_036508168.1"; product "axonemal 84 kDa protein-like, transcript variant X1"; exon_number "5"; model_evidence "Supporting evidence includes similarity to: 2 Proteins, and 100% coverage of the annotated genomic feature by RNAseq alignments, including 10 samples with support for all annotated introns";
NC_043009.1	Gnomon	exon	16980968	16981072	.	-	.	gene_id "LOC115218609"; db_xref "GeneID:115218609"; gbkey "mRNA"; gene "LOC115218609"; ID ""; gene_name "LOC115218609"; transcript_id "XM_036508168.1"; product "axonemal 84 kDa protein-like, transcript variant X1"; exon_number "4"; model_evidence "Supporting evidence includes similarity to: 2 Proteins, and 100% coverage of the annotated genomic feature by RNAseq alignments, including 10 samples with support for all annotated introns";
NC_043009.1	Gnomon	exon	16988898	16988992	.	-	.	gene_id "LOC115218609"; db_xref "GeneID:115218609"; gbkey "mRNA"; gene "LOC115218609"; ID ""; gene_name "LOC115218609"; transcript_id "XM_036508168.1"; product "axonemal 84 kDa protein-like, transcript variant X1"; exon_number "3"; model_evidence "Supporting evidence includes similarity to: 2 Proteins, and 100% coverage of the annotated genomic feature by RNAseq alignments, including 10 samples with support for all annotated introns";
NC_043009.1	Gnomon	exon	16992533	16992647	.	-	.	gene_id "LOC115218609"; db_xref "GeneID:115218609"; gbkey "mRNA"; gene "LOC115218609"; ID ""; gene_name "LOC115218609"; transcript_id "XM_036508168.1"; product "axonemal 84 kDa protein-like, transcript variant X1"; exon_number "2"; model_evidence "Supporting evidence includes similarity to: 2 Proteins, and 100% coverage of the annotated genomic feature by RNAseq alignments, including 10 samples with support for all annotated introns";
NC_043009.1	Gnomon	exon	17000828	17001528	.	-	.	gene_id "LOC115218609"; db_xref "GeneID:115218609"; gbkey "mRNA"; gene "LOC115218609"; ID ""; gene_name "LOC115218609"; transcript_id "XM_036508168.1"; product "axonemal 84 kDa protein-like, transcript variant X1"; exon_number "1"; model_evidence "Supporting evidence includes similarity to: 2 Proteins, and 100% coverage of the annotated genomic feature by RNAseq alignments, including 10 samples with support for all annotated introns";
NC_043009.1	Gnomon	start_codon	17000840	17000842	.	-	0	gene_id "LOC115218609"; db_xref "GeneID:115218609"; gbkey "CDS"; gene "LOC115218609"; ID ""; gene_name "LOC115218609"; transcript_id "XM_036508168.1"; product "axonemal 84 kDa protein-like isoform X1"; protein_id "XP_036364061.1"; exon_number "1";
NC_043009.1	Gnomon	stop_codon	16916020	16916022	.	-	0	gene_id "LOC115218609"; db_xref "GeneID:115218609"; gbkey "CDS"; gene "LOC115218609"; ID ""; gene_name "LOC115218609"; transcript_id "XM_036508168.1"; product "axonemal 84 kDa protein-like isoform X1"; protein_id "XP_036364061.1"; exon_number "19";
NC_043009.1	Gnomon	transcript	16915947	17001529	.	-	.	gene_id "LOC115218609"; ID "XM_036508169.1"; gene_name "LOC115218609"; transcript_id "XM_036508169.1";
NC_043009.1	Gnomon	CDS	16916023	16916157	.	-	0	gene_id "LOC115218609"; db_xref "GeneID:115218609"; gbkey "CDS"; gene "LOC115218609"; ID ""; gene_name "LOC115218609"; transcript_id "XM_036508169.1"; product "axonemal 84 kDa protein-like isoform X3"; protein_id "XP_036364062.1"; exon_number "18";
NC_043009.1	Gnomon	CDS	16922212	16922310	.	-	0	gene_id "LOC115218609"; db_xref "GeneID:115218609"; gbkey "CDS"; gene "LOC115218609"; ID ""; gene_name "LOC115218609"; transcript_id "XM_036508169.1"; product "axonemal 84 kDa protein-like isoform X3"; protein_id "XP_036364062.1"; exon_number "17";
NC_043009.1	Gnomon	CDS	16923227	16923376	.	-	0	gene_id "LOC115218609"; db_xref "GeneID:115218609"; gbkey "CDS"; gene "LOC115218609"; ID ""; gene_name "LOC115218609"; transcript_id "XM_036508169.1"; product "axonemal 84 kDa protein-like isoform X3"; protein_id "XP_036364062.1"; exon_number "16";
NC_043009.1	Gnomon	CDS	16926565	16926636	.	-	0	gene_id "LOC115218609"; db_xref "GeneID:115218609"; gbkey "CDS"; gene "LOC115218609"; ID ""; gene_name "LOC115218609"; transcript_id "XM_036508169.1"; product "axonemal 84 kDa protein-like isoform X3"; protein_id "XP_036364062.1"; exon_number "15";
NC_043009.1	Gnomon	CDS	16932746	16932912	.	-	2	gene_id "LOC115218609"; db_xref "GeneID:115218609"; gbkey "CDS"; gene "LOC115218609"; ID ""; gene_name "LOC115218609"; transcript_id "XM_036508169.1"; product "axonemal 84 kDa protein-like isoform X3"; protein_id "XP_036364062.1"; exon_number "14";
NC_043009.1	Gnomon	CDS	16934999	16935105	.	-	1	gene_id "LOC115218609"; db_xref "GeneID:115218609"; gbkey "CDS"; gene "LOC115218609"; ID ""; gene_name "LOC115218609"; transcript_id "XM_036508169.1"; product "axonemal 84 kDa protein-like isoform X3"; protein_id "XP_036364062.1"; exon_number "13";
NC_043009.1	Gnomon	CDS	16939570	16939726	.	-	2	gene_id "LOC115218609"; db_xref "GeneID:115218609"; gbkey "CDS"; gene "LOC115218609"; ID ""; gene_name "LOC115218609"; transcript_id "XM_036508169.1"; product "axonemal 84 kDa protein-like isoform X3"; protein_id "XP_036364062.1"; exon_number "12";
NC_043009.1	Gnomon	CDS	16948971	16949114	.	-	2	gene_id "LOC115218609"; db_xref "GeneID:115218609"; gbkey "CDS"; gene "LOC115218609"; ID ""; gene_name "LOC115218609"; transcript_id "XM_036508169.1"; product "axonemal 84 kDa protein-like isoform X3"; protein_id "XP_036364062.1"; exon_number "11";
NC_043009.1	Gnomon	CDS	16952119	16952245	.	-	0	gene_id "LOC115218609"; db_xref "GeneID:115218609"; gbkey "CDS"; gene "LOC115218609"; ID ""; gene_name "LOC115218609"; transcript_id "XM_036508169.1"; product "axonemal 84 kDa protein-like isoform X3"; protein_id "XP_036364062.1"; exon_number "10";
NC_043009.1	Gnomon	CDS	16956053	16956144	.	-	2	gene_id "LOC115218609"; db_xref "GeneID:115218609"; gbkey "CDS"; gene "LOC115218609"; ID ""; gene_name "LOC115218609"; transcript_id "XM_036508169.1"; product "axonemal 84 kDa protein-like isoform X3"; protein_id "XP_036364062.1"; exon_number "9";
NC_043009.1	Gnomon	CDS	16960253	16960407	.	-	1	gene_id "LOC115218609"; db_xref "GeneID:115218609"; gbkey "CDS"; gene "LOC115218609"; ID ""; gene_name "LOC115218609"; transcript_id "XM_036508169.1"; product "axonemal 84 kDa protein-like isoform X3"; protein_id "XP_036364062.1"; exon_number "8";
NC_043009.1	Gnomon	CDS	16970751	16970920	.	-	0	gene_id "LOC115218609"; db_xref "GeneID:115218609"; gbkey "CDS"; gene "LOC115218609"; ID ""; gene_name "LOC115218609"; transcript_id "XM_036508169.1"; product "axonemal 84 kDa protein-like isoform X3"; protein_id "XP_036364062.1"; exon_number "7";
NC_043009.1	Gnomon	CDS	16974706	16974789	.	-	0	gene_id "LOC115218609"; db_xref "GeneID:115218609"; gbkey "CDS"; gene "LOC115218609"; ID ""; gene_name "LOC115218609"; transcript_id "XM_036508169.1"; product "axonemal 84 kDa protein-like isoform X3"; protein_id "XP_036364062.1"; exon_number "6";
NC_043009.1	Gnomon	CDS	16978534	16978674	.	-	0	gene_id "LOC115218609"; db_xref "GeneID:115218609"; gbkey "CDS"; gene "LOC115218609"; ID ""; gene_name "LOC115218609"; transcript_id "XM_036508169.1"; product "axonemal 84 kDa protein-like isoform X3"; protein_id "XP_036364062.1"; exon_number "5";
NC_043009.1	Gnomon	CDS	16980968	16981072	.	-	0	gene_id "LOC115218609"; db_xref "GeneID:115218609"; gbkey "CDS"; gene "LOC115218609"; ID ""; gene_name "LOC115218609"; transcript_id "XM_036508169.1"; product "axonemal 84 kDa protein-like isoform X3"; protein_id "XP_036364062.1"; exon_number "4";
NC_043009.1	Gnomon	CDS	16988898	16988992	.	-	2	gene_id "LOC115218609"; db_xref "GeneID:115218609"; gbkey "CDS"; gene "LOC115218609"; ID ""; gene_name "LOC115218609"; transcript_id "XM_036508169.1"; product "axonemal 84 kDa protein-like isoform X3"; protein_id "XP_036364062.1"; exon_number "3";
NC_043009.1	Gnomon	CDS	16992533	16992647	.	-	0	gene_id "LOC115218609"; db_xref "GeneID:115218609"; gbkey "CDS"; gene "LOC115218609"; ID ""; gene_name "LOC115218609"; transcript_id "XM_036508169.1"; product "axonemal 84 kDa protein-like isoform X3"; protein_id "XP_036364062.1"; exon_number "2";
NC_043009.1	Gnomon	CDS	17000828	17000842	.	-	0	gene_id "LOC115218609"; db_xref "GeneID:115218609"; gbkey "CDS"; gene "LOC115218609"; ID ""; gene_name "LOC115218609"; transcript_id "XM_036508169.1"; product "axonemal 84 kDa protein-like isoform X3"; protein_id "XP_036364062.1"; exon_number "1";
NC_043009.1	Gnomon	exon	16915947	16916157	.	-	.	gene_id "LOC115218609"; db_xref "GeneID:115218609"; gbkey "mRNA"; gene "LOC115218609"; ID ""; gene_name "LOC115218609"; transcript_id "XM_036508169.1"; product "axonemal 84 kDa protein-like, transcript variant X3"; exon_number "18"; model_evidence "Supporting evidence includes similarity to: 2 Proteins, and 100% coverage of the annotated genomic feature by RNAseq alignments, including 6 samples with support for all annotated introns";
NC_043009.1	Gnomon	exon	16922212	16922310	.	-	.	gene_id "LOC115218609"; db_xref "GeneID:115218609"; gbkey "mRNA"; gene "LOC115218609"; ID ""; gene_name "LOC115218609"; transcript_id "XM_036508169.1"; product "axonemal 84 kDa protein-like, transcript variant X3"; exon_number "17"; model_evidence "Supporting evidence includes similarity to: 2 Proteins, and 100% coverage of the annotated genomic feature by RNAseq alignments, including 6 samples with support for all annotated introns";
NC_043009.1	Gnomon	exon	16923227	16923376	.	-	.	gene_id "LOC115218609"; db_xref "GeneID:115218609"; gbkey "mRNA"; gene "LOC115218609"; ID ""; gene_name "LOC115218609"; transcript_id "XM_036508169.1"; product "axonemal 84 kDa protein-like, transcript variant X3"; exon_number "16"; model_evidence "Supporting evidence includes similarity to: 2 Proteins, and 100% coverage of the annotated genomic feature by RNAseq alignments, including 6 samples with support for all annotated introns";
NC_043009.1	Gnomon	exon	16926565	16926636	.	-	.	gene_id "LOC115218609"; db_xref "GeneID:115218609"; gbkey "mRNA"; gene "LOC115218609"; ID ""; gene_name "LOC115218609"; transcript_id "XM_036508169.1"; product "axonemal 84 kDa protein-like, transcript variant X3"; exon_number "15"; model_evidence "Supporting evidence includes similarity to: 2 Proteins, and 100% coverage of the annotated genomic feature by RNAseq alignments, including 6 samples with support for all annotated introns";
NC_043009.1	Gnomon	exon	16932746	16932912	.	-	.	gene_id "LOC115218609"; db_xref "GeneID:115218609"; gbkey "mRNA"; gene "LOC115218609"; ID ""; gene_name "LOC115218609"; transcript_id "XM_036508169.1"; product "axonemal 84 kDa protein-like, transcript variant X3"; exon_number "14"; model_evidence "Supporting evidence includes similarity to: 2 Proteins, and 100% coverage of the annotated genomic feature by RNAseq alignments, including 6 samples with support for all annotated introns";
NC_043009.1	Gnomon	exon	16934999	16935105	.	-	.	gene_id "LOC115218609"; db_xref "GeneID:115218609"; gbkey "mRNA"; gene "LOC115218609"; ID ""; gene_name "LOC115218609"; transcript_id "XM_036508169.1"; product "axonemal 84 kDa protein-like, transcript variant X3"; exon_number "13"; model_evidence "Supporting evidence includes similarity to: 2 Proteins, and 100% coverage of the annotated genomic feature by RNAseq alignments, including 6 samples with support for all annotated introns";
NC_043009.1	Gnomon	exon	16939570	16939726	.	-	.	gene_id "LOC115218609"; db_xref "GeneID:115218609"; gbkey "mRNA"; gene "LOC115218609"; ID ""; gene_name "LOC115218609"; transcript_id "XM_036508169.1"; product "axonemal 84 kDa protein-like, transcript variant X3"; exon_number "12"; model_evidence "Supporting evidence includes similarity to: 2 Proteins, and 100% coverage of the annotated genomic feature by RNAseq alignments, including 6 samples with support for all annotated introns";
NC_043009.1	Gnomon	exon	16948971	16949114	.	-	.	gene_id "LOC115218609"; db_xref "GeneID:115218609"; gbkey "mRNA"; gene "LOC115218609"; ID ""; gene_name "LOC115218609"; transcript_id "XM_036508169.1"; product "axonemal 84 kDa protein-like, transcript variant X3"; exon_number "11"; model_evidence "Supporting evidence includes similarity to: 2 Proteins, and 100% coverage of the annotated genomic feature by RNAseq alignments, including 6 samples with support for all annotated introns";
NC_043009.1	Gnomon	exon	16952119	16952245	.	-	.	gene_id "LOC115218609"; db_xref "GeneID:115218609"; gbkey "mRNA"; gene "LOC115218609"; ID ""; gene_name "LOC115218609"; transcript_id "XM_036508169.1"; product "axonemal 84 kDa protein-like, transcript variant X3"; exon_number "10"; model_evidence "Supporting evidence includes similarity to: 2 Proteins, and 100% coverage of the annotated genomic feature by RNAseq alignments, including 6 samples with support for all annotated introns";
NC_043009.1	Gnomon	exon	16956053	16956144	.	-	.	gene_id "LOC115218609"; db_xref "GeneID:115218609"; gbkey "mRNA"; gene "LOC115218609"; ID ""; gene_name "LOC115218609"; transcript_id "XM_036508169.1"; product "axonemal 84 kDa protein-like, transcript variant X3"; exon_number "9"; model_evidence "Supporting evidence includes similarity to: 2 Proteins, and 100% coverage of the annotated genomic feature by RNAseq alignments, including 6 samples with support for all annotated introns";
NC_043009.1	Gnomon	exon	16960253	16960407	.	-	.	gene_id "LOC115218609"; db_xref "GeneID:115218609"; gbkey "mRNA"; gene "LOC115218609"; ID ""; gene_name "LOC115218609"; transcript_id "XM_036508169.1"; product "axonemal 84 kDa protein-like, transcript variant X3"; exon_number "8"; model_evidence "Supporting evidence includes similarity to: 2 Proteins, and 100% coverage of the annotated genomic feature by RNAseq alignments, including 6 samples with support for all annotated introns";
NC_043009.1	Gnomon	exon	16970751	16970920	.	-	.	gene_id "LOC115218609"; db_xref "GeneID:115218609"; gbkey "mRNA"; gene "LOC115218609"; ID ""; gene_name "LOC115218609"; transcript_id "XM_036508169.1"; product "axonemal 84 kDa protein-like, transcript variant X3"; exon_number "7"; model_evidence "Supporting evidence includes similarity to: 2 Proteins, and 100% coverage of the annotated genomic feature by RNAseq alignments, including 6 samples with support for all annotated introns";
NC_043009.1	Gnomon	exon	16974706	16974789	.	-	.	gene_id "LOC115218609"; db_xref "GeneID:115218609"; gbkey "mRNA"; gene "LOC115218609"; ID ""; gene_name "LOC115218609"; transcript_id "XM_036508169.1"; product "axonemal 84 kDa protein-like, transcript variant X3"; exon_number "6"; model_evidence "Supporting evidence includes similarity to: 2 Proteins, and 100% coverage of the annotated genomic feature by RNAseq alignments, including 6 samples with support for all annotated introns";
NC_043009.1	Gnomon	exon	16978534	16978674	.	-	.	gene_id "LOC115218609"; db_xref "GeneID:115218609"; gbkey "mRNA"; gene "LOC115218609"; ID ""; gene_name "LOC115218609"; transcript_id "XM_036508169.1"; product "axonemal 84 kDa protein-like, transcript variant X3"; exon_number "5"; model_evidence "Supporting evidence includes similarity to: 2 Proteins, and 100% coverage of the annotated genomic feature by RNAseq alignments, including 6 samples with support for all annotated introns";
NC_043009.1	Gnomon	exon	16980968	16981072	.	-	.	gene_id "LOC115218609"; db_xref "GeneID:115218609"; gbkey "mRNA"; gene "LOC115218609"; ID ""; gene_name "LOC115218609"; transcript_id "XM_036508169.1"; product "axonemal 84 kDa protein-like, transcript variant X3"; exon_number "4"; model_evidence "Supporting evidence includes similarity to: 2 Proteins, and 100% coverage of the annotated genomic feature by RNAseq alignments, including 6 samples with support for all annotated introns";
NC_043009.1	Gnomon	exon	16988898	16988992	.	-	.	gene_id "LOC115218609"; db_xref "GeneID:115218609"; gbkey "mRNA"; gene "LOC115218609"; ID ""; gene_name "LOC115218609"; transcript_id "XM_036508169.1"; product "axonemal 84 kDa protein-like, transcript variant X3"; exon_number "3"; model_evidence "Supporting evidence includes similarity to: 2 Proteins, and 100% coverage of the annotated genomic feature by RNAseq alignments, including 6 samples with support for all annotated introns";
NC_043009.1	Gnomon	exon	16992533	16992647	.	-	.	gene_id "LOC115218609"; db_xref "GeneID:115218609"; gbkey "mRNA"; gene "LOC115218609"; ID ""; gene_name "LOC115218609"; transcript_id "XM_036508169.1"; product "axonemal 84 kDa protein-like, transcript variant X3"; exon_number "2"; model_evidence "Supporting evidence includes similarity to: 2 Proteins, and 100% coverage of the annotated genomic feature by RNAseq alignments, including 6 samples with support for all annotated introns";
NC_043009.1	Gnomon	exon	17000828	17001529	.	-	.	gene_id "LOC115218609"; db_xref "GeneID:115218609"; gbkey "mRNA"; gene "LOC115218609"; ID ""; gene_name "LOC115218609"; transcript_id "XM_036508169.1"; product "axonemal 84 kDa protein-like, transcript variant X3"; exon_number "1"; model_evidence "Supporting evidence includes similarity to: 2 Proteins, and 100% coverage of the annotated genomic feature by RNAseq alignments, including 6 samples with support for all annotated introns";
NC_043009.1	Gnomon	start_codon	17000840	17000842	.	-	0	gene_id "LOC115218609"; db_xref "GeneID:115218609"; gbkey "CDS"; gene "LOC115218609"; ID ""; gene_name "LOC115218609"; transcript_id "XM_036508169.1"; product "axonemal 84 kDa protein-like isoform X3"; protein_id "XP_036364062.1"; exon_number "1";
NC_043009.1	Gnomon	stop_codon	16916020	16916022	.	-	0	gene_id "LOC115218609"; db_xref "GeneID:115218609"; gbkey "CDS"; gene "LOC115218609"; ID ""; gene_name "LOC115218609"; transcript_id "XM_036508169.1"; product "axonemal 84 kDa protein-like isoform X3"; protein_id "XP_036364062.1"; exon_number "18";
NC_043009.1	Gnomon	gene	62077167	62113130	.	+	.	gene_id "LOC115218611"; db_xref "GeneID:115218611"; gbkey "Gene"; gene "LOC115218611"; gene_biotype "protein_coding"; ID ""; gene_name "LOC115218611";
NC_043009.1	Gnomon~FLAMseq~Covext	transcript	62077178	62113130	.	+	.	gene_id "LOC115218611"; ID "XM_029788511.2"; gene_name "LOC115218611"; transcript_id "Covext~FLAMseq_ext~XM_029788511.2"; three_prime_ext "9301";
NC_043009.1	Covext	exon	62077178	62077521	.	+	.	gene_id "LOC115218611"; db_xref "GeneID:115218611"; gbkey "mRNA"; gene "LOC115218611"; ID ""; gene_name "LOC115218611"; transcript_id "Covext~FLAMseq_ext~XM_029788511.2"; product "uncharacterized LOC115218611, transcript variant X1"; exon_number "1"; model_evidence "Supporting evidence includes similarity to: 100% coverage of the annotated genomic feature by RNAseq alignments, including 29 samples with support for all annotated introns";
NC_043009.1	Covext	exon	62083242	62083367	.	+	.	gene_id "LOC115218611"; db_xref "GeneID:115218611"; gbkey "mRNA"; gene "LOC115218611"; ID ""; gene_name "LOC115218611"; transcript_id "Covext~FLAMseq_ext~XM_029788511.2"; product "uncharacterized LOC115218611, transcript variant X1"; exon_number "2"; model_evidence "Supporting evidence includes similarity to: 100% coverage of the annotated genomic feature by RNAseq alignments, including 29 samples with support for all annotated introns";
NC_043009.1	Covext	exon	62098832	62099010	.	+	.	gene_id "LOC115218611"; db_xref "GeneID:115218611"; gbkey "mRNA"; gene "LOC115218611"; ID ""; gene_name "LOC115218611"; transcript_id "Covext~FLAMseq_ext~XM_029788511.2"; product "uncharacterized LOC115218611, transcript variant X1"; exon_number "3"; model_evidence "Supporting evidence includes similarity to: 100% coverage of the annotated genomic feature by RNAseq alignments, including 29 samples with support for all annotated introns";
NC_043009.1	Covext	exon	62100532	62100729	.	+	.	gene_id "LOC115218611"; db_xref "GeneID:115218611"; gbkey "mRNA"; gene "LOC115218611"; ID ""; gene_name "LOC115218611"; transcript_id "Covext~FLAMseq_ext~XM_029788511.2"; product "uncharacterized LOC115218611, transcript variant X1"; exon_number "4"; model_evidence "Supporting evidence includes similarity to: 100% coverage of the annotated genomic feature by RNAseq alignments, including 29 samples with support for all annotated introns";
NC_043009.1	Covext	exon	62102255	62102452	.	+	.	gene_id "LOC115218611"; db_xref "GeneID:115218611"; gbkey "mRNA"; gene "LOC115218611"; ID ""; gene_name "LOC115218611"; transcript_id "Covext~FLAMseq_ext~XM_029788511.2"; product "uncharacterized LOC115218611, transcript variant X1"; exon_number "5"; model_evidence "Supporting evidence includes similarity to: 100% coverage of the annotated genomic feature by RNAseq alignments, including 29 samples with support for all annotated introns";
NC_043009.1	Covext	exon	62103256	62103759	.	+	.	gene_id "LOC115218611"; db_xref "GeneID:115218611"; gbkey "mRNA"; gene "LOC115218611"; ID ""; gene_name "LOC115218611"; transcript_id "Covext~FLAMseq_ext~XM_029788511.2"; product "uncharacterized LOC115218611, transcript variant X1"; exon_number "6"; model_evidence "Supporting evidence includes similarity to: 100% coverage of the annotated genomic feature by RNAseq alignments, including 29 samples with support for all annotated introns";
NC_043009.1	Covext	exon	62103256	62113060	.	+	.	gene_id "LOC115218611"; db_xref "GeneID:115218611"; gbkey "mRNA"; gene "LOC115218611"; ID ""; gene_name "LOC115218611"; transcript_id "Covext~FLAMseq_ext~XM_029788511.2"; product "uncharacterized LOC115218611"; exon_number "6"; model_evidence "Supporting evidence includes similarity to: 100% coverage of the annotated genomic feature by RNAseq alignments"; three_prime_ext "9301";
NC_043009.1	Covext	exon	62103256	62113130	.	+	.	gene_id "LOC115218611"; db_xref "GeneID:115218611"; gbkey "mRNA"; gene "LOC115218611"; ID ""; gene_name "LOC115218611"; transcript_id "Covext~FLAMseq_ext~XM_029788511.2"; product "uncharacterized LOC115218611"; exon_number "6"; model_evidence "Supporting evidence includes similarity to: 100% coverage of the annotated genomic feature by RNAseq alignments"; three_prime_ext "70";
NC_043009.1	Gnomon~FLAMseq	transcript	62077178	62113060	.	+	.	gene_id "LOC115218611"; ID "XM_029788511.2"; gene_name "LOC115218611"; transcript_id "FLAMseq_ext~XM_029788511.2"; three_prime_ext "9301";
NC_043009.1	Gnomon~FLAMseq	exon	62077178	62077521	.	+	.	gene_id "LOC115218611"; db_xref "GeneID:115218611"; gbkey "mRNA"; gene "LOC115218611"; ID ""; gene_name "LOC115218611"; transcript_id "FLAMseq_ext~XM_029788511.2"; product "uncharacterized LOC115218611, transcript variant X1"; exon_number "1"; model_evidence "Supporting evidence includes similarity to: 100% coverage of the annotated genomic feature by RNAseq alignments, including 29 samples with support for all annotated introns";
NC_043009.1	Gnomon~FLAMseq	exon	62083242	62083367	.	+	.	gene_id "LOC115218611"; db_xref "GeneID:115218611"; gbkey "mRNA"; gene "LOC115218611"; ID ""; gene_name "LOC115218611"; transcript_id "FLAMseq_ext~XM_029788511.2"; product "uncharacterized LOC115218611, transcript variant X1"; exon_number "2"; model_evidence "Supporting evidence includes similarity to: 100% coverage of the annotated genomic feature by RNAseq alignments, including 29 samples with support for all annotated introns";
NC_043009.1	Gnomon~FLAMseq	exon	62098832	62099010	.	+	.	gene_id "LOC115218611"; db_xref "GeneID:115218611"; gbkey "mRNA"; gene "LOC115218611"; ID ""; gene_name "LOC115218611"; transcript_id "FLAMseq_ext~XM_029788511.2"; product "uncharacterized LOC115218611, transcript variant X1"; exon_number "3"; model_evidence "Supporting evidence includes similarity to: 100% coverage of the annotated genomic feature by RNAseq alignments, including 29 samples with support for all annotated introns";
NC_043009.1	Gnomon~FLAMseq	exon	62100532	62100729	.	+	.	gene_id "LOC115218611"; db_xref "GeneID:115218611"; gbkey "mRNA"; gene "LOC115218611"; ID ""; gene_name "LOC115218611"; transcript_id "FLAMseq_ext~XM_029788511.2"; product "uncharacterized LOC115218611, transcript variant X1"; exon_number "4"; model_evidence "Supporting evidence includes similarity to: 100% coverage of the annotated genomic feature by RNAseq alignments, including 29 samples with support for all annotated introns";
NC_043009.1	Gnomon~FLAMseq	exon	62102255	62102452	.	+	.	gene_id "LOC115218611"; db_xref "GeneID:115218611"; gbkey "mRNA"; gene "LOC115218611"; ID ""; gene_name "LOC115218611"; transcript_id "FLAMseq_ext~XM_029788511.2"; product "uncharacterized LOC115218611, transcript variant X1"; exon_number "5"; model_evidence "Supporting evidence includes similarity to: 100% coverage of the annotated genomic feature by RNAseq alignments, including 29 samples with support for all annotated introns";
NC_043009.1	Gnomon~FLAMseq	exon	62103256	62103759	.	+	.	gene_id "LOC115218611"; db_xref "GeneID:115218611"; gbkey "mRNA"; gene "LOC115218611"; ID ""; gene_name "LOC115218611"; transcript_id "FLAMseq_ext~XM_029788511.2"; product "uncharacterized LOC115218611, transcript variant X1"; exon_number "6"; model_evidence "Supporting evidence includes similarity to: 100% coverage of the annotated genomic feature by RNAseq alignments, including 29 samples with support for all annotated introns";
NC_043009.1	Gnomon~FLAMseq	exon	62103256	62113060	.	+	.	gene_id "LOC115218611"; db_xref "GeneID:115218611"; gbkey "mRNA"; gene "LOC115218611"; ID ""; gene_name "LOC115218611"; transcript_id "FLAMseq_ext~XM_029788511.2"; product "uncharacterized LOC115218611"; exon_number "6"; model_evidence "Supporting evidence includes similarity to: 100% coverage of the annotated genomic feature by RNAseq alignments"; three_prime_ext "9301";
NC_043009.1	Gnomon	transcript	62077178	62103759	.	+	.	gene_id "LOC115218611"; ID "XM_029788511.2"; gene_name "LOC115218611"; transcript_id "XM_029788511.2";
NC_043009.1	Gnomon	CDS	62077340	62077521	.	+	0	gene_id "LOC115218611"; db_xref "GeneID:115218611"; gbkey "CDS"; gene "LOC115218611"; ID ""; gene_name "LOC115218611"; transcript_id "XM_029788511.2"; product "uncharacterized protein LOC115218611 isoform X1"; protein_id "XP_029644371.1"; exon_number "1";
NC_043009.1	Gnomon	CDS	62083242	62083367	.	+	1	gene_id "LOC115218611"; db_xref "GeneID:115218611"; gbkey "CDS"; gene "LOC115218611"; ID ""; gene_name "LOC115218611"; transcript_id "XM_029788511.2"; product "uncharacterized protein LOC115218611 isoform X1"; protein_id "XP_029644371.1"; exon_number "2";
NC_043009.1	Gnomon	CDS	62098832	62099010	.	+	1	gene_id "LOC115218611"; db_xref "GeneID:115218611"; gbkey "CDS"; gene "LOC115218611"; ID ""; gene_name "LOC115218611"; transcript_id "XM_029788511.2"; product "uncharacterized protein LOC115218611 isoform X1"; protein_id "XP_029644371.1"; exon_number "3";
NC_043009.1	Gnomon	CDS	62100532	62100729	.	+	2	gene_id "LOC115218611"; db_xref "GeneID:115218611"; gbkey "CDS"; gene "LOC115218611"; ID ""; gene_name "LOC115218611"; transcript_id "XM_029788511.2"; product "uncharacterized protein LOC115218611 isoform X1"; protein_id "XP_029644371.1"; exon_number "4";
NC_043009.1	Gnomon	CDS	62102255	62102452	.	+	2	gene_id "LOC115218611"; db_xref "GeneID:115218611"; gbkey "CDS"; gene "LOC115218611"; ID ""; gene_name "LOC115218611"; transcript_id "XM_029788511.2"; product "uncharacterized protein LOC115218611 isoform X1"; protein_id "XP_029644371.1"; exon_number "5";
NC_043009.1	Gnomon	CDS	62103256	62103410	.	+	2	gene_id "LOC115218611"; db_xref "GeneID:115218611"; gbkey "CDS"; gene "LOC115218611"; ID ""; gene_name "LOC115218611"; transcript_id "XM_029788511.2"; product "uncharacterized protein LOC115218611 isoform X1"; protein_id "XP_029644371.1"; exon_number "6";
NC_043009.1	Gnomon	exon	62077178	62077521	.	+	.	gene_id "LOC115218611"; db_xref "GeneID:115218611"; gbkey "mRNA"; gene "LOC115218611"; ID ""; gene_name "LOC115218611"; transcript_id "XM_029788511.2"; product "uncharacterized LOC115218611, transcript variant X1"; exon_number "1"; model_evidence "Supporting evidence includes similarity to: 100% coverage of the annotated genomic feature by RNAseq alignments, including 29 samples with support for all annotated introns";
NC_043009.1	Gnomon	exon	62083242	62083367	.	+	.	gene_id "LOC115218611"; db_xref "GeneID:115218611"; gbkey "mRNA"; gene "LOC115218611"; ID ""; gene_name "LOC115218611"; transcript_id "XM_029788511.2"; product "uncharacterized LOC115218611, transcript variant X1"; exon_number "2"; model_evidence "Supporting evidence includes similarity to: 100% coverage of the annotated genomic feature by RNAseq alignments, including 29 samples with support for all annotated introns";
NC_043009.1	Gnomon	exon	62098832	62099010	.	+	.	gene_id "LOC115218611"; db_xref "GeneID:115218611"; gbkey "mRNA"; gene "LOC115218611"; ID ""; gene_name "LOC115218611"; transcript_id "XM_029788511.2"; product "uncharacterized LOC115218611, transcript variant X1"; exon_number "3"; model_evidence "Supporting evidence includes similarity to: 100% coverage of the annotated genomic feature by RNAseq alignments, including 29 samples with support for all annotated introns";
NC_043009.1	Gnomon	exon	62100532	62100729	.	+	.	gene_id "LOC115218611"; db_xref "GeneID:115218611"; gbkey "mRNA"; gene "LOC115218611"; ID ""; gene_name "LOC115218611"; transcript_id "XM_029788511.2"; product "uncharacterized LOC115218611, transcript variant X1"; exon_number "4"; model_evidence "Supporting evidence includes similarity to: 100% coverage of the annotated genomic feature by RNAseq alignments, including 29 samples with support for all annotated introns";
NC_043009.1	Gnomon	exon	62102255	62102452	.	+	.	gene_id "LOC115218611"; db_xref "GeneID:115218611"; gbkey "mRNA"; gene "LOC115218611"; ID ""; gene_name "LOC115218611"; transcript_id "XM_029788511.2"; product "uncharacterized LOC115218611, transcript variant X1"; exon_number "5"; model_evidence "Supporting evidence includes similarity to: 100% coverage of the annotated genomic feature by RNAseq alignments, including 29 samples with support for all annotated introns";
NC_043009.1	Gnomon	exon	62103256	62103759	.	+	.	gene_id "LOC115218611"; db_xref "GeneID:115218611"; gbkey "mRNA"; gene "LOC115218611"; ID ""; gene_name "LOC115218611"; transcript_id "XM_029788511.2"; product "uncharacterized LOC115218611, transcript variant X1"; exon_number "6"; model_evidence "Supporting evidence includes similarity to: 100% coverage of the annotated genomic feature by RNAseq alignments, including 29 samples with support for all annotated introns";
NC_043009.1	Gnomon	start_codon	62077340	62077342	.	+	0	gene_id "LOC115218611"; db_xref "GeneID:115218611"; gbkey "CDS"; gene "LOC115218611"; ID ""; gene_name "LOC115218611"; transcript_id "XM_029788511.2"; product "uncharacterized protein LOC115218611 isoform X1"; protein_id "XP_029644371.1"; exon_number "1";
NC_043009.1	Gnomon	stop_codon	62103411	62103413	.	+	0	gene_id "LOC115218611"; db_xref "GeneID:115218611"; gbkey "CDS"; gene "LOC115218611"; ID ""; gene_name "LOC115218611"; transcript_id "XM_029788511.2"; product "uncharacterized protein LOC115218611 isoform X1"; protein_id "XP_029644371.1"; exon_number "6";
NC_043009.1	Gnomon	transcript	62095992	62103759	.	+	.	gene_id "LOC115218611"; ID "XM_029788512.2"; gene_name "LOC115218611"; transcript_id "XM_029788512.2";
NC_043009.1	Gnomon	CDS	62096233	62096321	.	+	0	gene_id "LOC115218611"; db_xref "GeneID:115218611"; gbkey "CDS"; gene "LOC115218611"; ID ""; gene_name "LOC115218611"; transcript_id "XM_029788512.2"; product "uncharacterized protein LOC115218611 isoform X5"; protein_id "XP_029644372.1"; exon_number "1";
NC_043009.1	Gnomon	CDS	62098832	62099010	.	+	1	gene_id "LOC115218611"; db_xref "GeneID:115218611"; gbkey "CDS"; gene "LOC115218611"; ID ""; gene_name "LOC115218611"; transcript_id "XM_029788512.2"; product "uncharacterized protein LOC115218611 isoform X5"; protein_id "XP_029644372.1"; exon_number "2";
NC_043009.1	Gnomon	CDS	62100532	62100729	.	+	2	gene_id "LOC115218611"; db_xref "GeneID:115218611"; gbkey "CDS"; gene "LOC115218611"; ID ""; gene_name "LOC115218611"; transcript_id "XM_029788512.2"; product "uncharacterized protein LOC115218611 isoform X5"; protein_id "XP_029644372.1"; exon_number "3";
NC_043009.1	Gnomon	CDS	62102255	62102452	.	+	2	gene_id "LOC115218611"; db_xref "GeneID:115218611"; gbkey "CDS"; gene "LOC115218611"; ID ""; gene_name "LOC115218611"; transcript_id "XM_029788512.2"; product "uncharacterized protein LOC115218611 isoform X5"; protein_id "XP_029644372.1"; exon_number "4";
NC_043009.1	Gnomon	CDS	62103256	62103410	.	+	2	gene_id "LOC115218611"; db_xref "GeneID:115218611"; gbkey "CDS"; gene "LOC115218611"; ID ""; gene_name "LOC115218611"; transcript_id "XM_029788512.2"; product "uncharacterized protein LOC115218611 isoform X5"; protein_id "XP_029644372.1"; exon_number "5";
NC_043009.1	Gnomon	exon	62095992	62096321	.	+	.	gene_id "LOC115218611"; db_xref "GeneID:115218611"; gbkey "mRNA"; gene "LOC115218611"; ID ""; gene_name "LOC115218611"; transcript_id "XM_029788512.2"; product "uncharacterized LOC115218611, transcript variant X5"; exon_number "1"; model_evidence "Supporting evidence includes similarity to: 100% coverage of the annotated genomic feature by RNAseq alignments, including 12 samples with support for all annotated introns";
NC_043009.1	Gnomon	exon	62098832	62099010	.	+	.	gene_id "LOC115218611"; db_xref "GeneID:115218611"; gbkey "mRNA"; gene "LOC115218611"; ID ""; gene_name "LOC115218611"; transcript_id "XM_029788512.2"; product "uncharacterized LOC115218611, transcript variant X5"; exon_number "2"; model_evidence "Supporting evidence includes similarity to: 100% coverage of the annotated genomic feature by RNAseq alignments, including 12 samples with support for all annotated introns";
NC_043009.1	Gnomon	exon	62100532	62100729	.	+	.	gene_id "LOC115218611"; db_xref "GeneID:115218611"; gbkey "mRNA"; gene "LOC115218611"; ID ""; gene_name "LOC115218611"; transcript_id "XM_029788512.2"; product "uncharacterized LOC115218611, transcript variant X5"; exon_number "3"; model_evidence "Supporting evidence includes similarity to: 100% coverage of the annotated genomic feature by RNAseq alignments, including 12 samples with support for all annotated introns";
NC_043009.1	Gnomon	exon	62102255	62102452	.	+	.	gene_id "LOC115218611"; db_xref "GeneID:115218611"; gbkey "mRNA"; gene "LOC115218611"; ID ""; gene_name "LOC115218611"; transcript_id "XM_029788512.2"; product "uncharacterized LOC115218611, transcript variant X5"; exon_number "4"; model_evidence "Supporting evidence includes similarity to: 100% coverage of the annotated genomic feature by RNAseq alignments, including 12 samples with support for all annotated introns";
NC_043009.1	Gnomon	exon	62103256	62103759	.	+	.	gene_id "LOC115218611"; db_xref "GeneID:115218611"; gbkey "mRNA"; gene "LOC115218611"; ID ""; gene_name "LOC115218611"; transcript_id "XM_029788512.2"; product "uncharacterized LOC115218611, transcript variant X5"; exon_number "5"; model_evidence "Supporting evidence includes similarity to: 100% coverage of the annotated genomic feature by RNAseq alignments, including 12 samples with support for all annotated introns";
NC_043009.1	Gnomon	start_codon	62096233	62096235	.	+	0	gene_id "LOC115218611"; db_xref "GeneID:115218611"; gbkey "CDS"; gene "LOC115218611"; ID ""; gene_name "LOC115218611"; transcript_id "XM_029788512.2"; product "uncharacterized protein LOC115218611 isoform X5"; protein_id "XP_029644372.1"; exon_number "1";
NC_043009.1	Gnomon	stop_codon	62103411	62103413	.	+	0	gene_id "LOC115218611"; db_xref "GeneID:115218611"; gbkey "CDS"; gene "LOC115218611"; ID ""; gene_name "LOC115218611"; transcript_id "XM_029788512.2"; product "uncharacterized protein LOC115218611 isoform X5"; protein_id "XP_029644372.1"; exon_number "5";
NC_043009.1	Gnomon	transcript	62077176	62103759	.	+	.	gene_id "LOC115218611"; ID "XM_036508442.1"; gene_name "LOC115218611"; transcript_id "XM_036508442.1";
NC_043009.1	Gnomon	CDS	62077340	62077521	.	+	0	gene_id "LOC115218611"; db_xref "GeneID:115218611"; gbkey "CDS"; gene "LOC115218611"; ID ""; gene_name "LOC115218611"; transcript_id "XM_036508442.1"; product "uncharacterized protein LOC115218611 isoform X2"; protein_id "XP_036364335.1"; exon_number "1";
NC_043009.1	Gnomon	CDS	62098832	62099010	.	+	1	gene_id "LOC115218611"; db_xref "GeneID:115218611"; gbkey "CDS"; gene "LOC115218611"; ID ""; gene_name "LOC115218611"; transcript_id "XM_036508442.1"; product "uncharacterized protein LOC115218611 isoform X2"; protein_id "XP_036364335.1"; exon_number "2";
NC_043009.1	Gnomon	CDS	62100532	62100729	.	+	2	gene_id "LOC115218611"; db_xref "GeneID:115218611"; gbkey "CDS"; gene "LOC115218611"; ID ""; gene_name "LOC115218611"; transcript_id "XM_036508442.1"; product "uncharacterized protein LOC115218611 isoform X2"; protein_id "XP_036364335.1"; exon_number "3";
NC_043009.1	Gnomon	CDS	62102255	62102452	.	+	2	gene_id "LOC115218611"; db_xref "GeneID:115218611"; gbkey "CDS"; gene "LOC115218611"; ID ""; gene_name "LOC115218611"; transcript_id "XM_036508442.1"; product "uncharacterized protein LOC115218611 isoform X2"; protein_id "XP_036364335.1"; exon_number "4";
NC_043009.1	Gnomon	CDS	62103256	62103410	.	+	2	gene_id "LOC115218611"; db_xref "GeneID:115218611"; gbkey "CDS"; gene "LOC115218611"; ID ""; gene_name "LOC115218611"; transcript_id "XM_036508442.1"; product "uncharacterized protein LOC115218611 isoform X2"; protein_id "XP_036364335.1"; exon_number "5";
NC_043009.1	Gnomon	exon	62077176	62077521	.	+	.	gene_id "LOC115218611"; db_xref "GeneID:115218611"; gbkey "mRNA"; gene "LOC115218611"; ID ""; gene_name "LOC115218611"; transcript_id "XM_036508442.1"; product "uncharacterized LOC115218611, transcript variant X2"; exon_number "1"; model_evidence "Supporting evidence includes similarity to: 100% coverage of the annotated genomic feature by RNAseq alignments, including 16 samples with support for all annotated introns";
NC_043009.1	Gnomon	exon	62098832	62099010	.	+	.	gene_id "LOC115218611"; db_xref "GeneID:115218611"; gbkey "mRNA"; gene "LOC115218611"; ID ""; gene_name "LOC115218611"; transcript_id "XM_036508442.1"; product "uncharacterized LOC115218611, transcript variant X2"; exon_number "2"; model_evidence "Supporting evidence includes similarity to: 100% coverage of the annotated genomic feature by RNAseq alignments, including 16 samples with support for all annotated introns";
NC_043009.1	Gnomon	exon	62100532	62100729	.	+	.	gene_id "LOC115218611"; db_xref "GeneID:115218611"; gbkey "mRNA"; gene "LOC115218611"; ID ""; gene_name "LOC115218611"; transcript_id "XM_036508442.1"; product "uncharacterized LOC115218611, transcript variant X2"; exon_number "3"; model_evidence "Supporting evidence includes similarity to: 100% coverage of the annotated genomic feature by RNAseq alignments, including 16 samples with support for all annotated introns";
NC_043009.1	Gnomon	exon	62102255	62102452	.	+	.	gene_id "LOC115218611"; db_xref "GeneID:115218611"; gbkey "mRNA"; gene "LOC115218611"; ID ""; gene_name "LOC115218611"; transcript_id "XM_036508442.1"; product "uncharacterized LOC115218611, transcript variant X2"; exon_number "4"; model_evidence "Supporting evidence includes similarity to: 100% coverage of the annotated genomic feature by RNAseq alignments, including 16 samples with support for all annotated introns";
NC_043009.1	Gnomon	exon	62103256	62103759	.	+	.	gene_id "LOC115218611"; db_xref "GeneID:115218611"; gbkey "mRNA"; gene "LOC115218611"; ID ""; gene_name "LOC115218611"; transcript_id "XM_036508442.1"; product "uncharacterized LOC115218611, transcript variant X2"; exon_number "5"; model_evidence "Supporting evidence includes similarity to: 100% coverage of the annotated genomic feature by RNAseq alignments, including 16 samples with support for all annotated introns";
NC_043009.1	Gnomon	start_codon	62077340	62077342	.	+	0	gene_id "LOC115218611"; db_xref "GeneID:115218611"; gbkey "CDS"; gene "LOC115218611"; ID ""; gene_name "LOC115218611"; transcript_id "XM_036508442.1"; product "uncharacterized protein LOC115218611 isoform X2"; protein_id "XP_036364335.1"; exon_number "1";
NC_043009.1	Gnomon	stop_codon	62103411	62103413	.	+	0	gene_id "LOC115218611"; db_xref "GeneID:115218611"; gbkey "CDS"; gene "LOC115218611"; ID ""; gene_name "LOC115218611"; transcript_id "XM_036508442.1"; product "uncharacterized protein LOC115218611 isoform X2"; protein_id "XP_036364335.1"; exon_number "5";
NC_043009.1	Gnomon	transcript	62077167	62103759	.	+	.	gene_id "LOC115218611"; ID "XM_036508443.1"; gene_name "LOC115218611"; transcript_id "XM_036508443.1";
NC_043009.1	Gnomon	CDS	62077340	62077521	.	+	0	gene_id "LOC115218611"; db_xref "GeneID:115218611"; gbkey "CDS"; gene "LOC115218611"; ID ""; gene_name "LOC115218611"; transcript_id "XM_036508443.1"; product "uncharacterized protein LOC115218611 isoform X3"; protein_id "XP_036364336.1"; exon_number "1";
NC_043009.1	Gnomon	CDS	62083242	62083367	.	+	1	gene_id "LOC115218611"; db_xref "GeneID:115218611"; gbkey "CDS"; gene "LOC115218611"; ID ""; gene_name "LOC115218611"; transcript_id "XM_036508443.1"; product "uncharacterized protein LOC115218611 isoform X3"; protein_id "XP_036364336.1"; exon_number "2";
NC_043009.1	Gnomon	CDS	62098832	62099010	.	+	1	gene_id "LOC115218611"; db_xref "GeneID:115218611"; gbkey "CDS"; gene "LOC115218611"; ID ""; gene_name "LOC115218611"; transcript_id "XM_036508443.1"; product "uncharacterized protein LOC115218611 isoform X3"; protein_id "XP_036364336.1"; exon_number "3";
NC_043009.1	Gnomon	CDS	62100532	62100729	.	+	2	gene_id "LOC115218611"; db_xref "GeneID:115218611"; gbkey "CDS"; gene "LOC115218611"; ID ""; gene_name "LOC115218611"; transcript_id "XM_036508443.1"; product "uncharacterized protein LOC115218611 isoform X3"; protein_id "XP_036364336.1"; exon_number "4";
NC_043009.1	Gnomon	CDS	62103256	62103410	.	+	2	gene_id "LOC115218611"; db_xref "GeneID:115218611"; gbkey "CDS"; gene "LOC115218611"; ID ""; gene_name "LOC115218611"; transcript_id "XM_036508443.1"; product "uncharacterized protein LOC115218611 isoform X3"; protein_id "XP_036364336.1"; exon_number "5";
NC_043009.1	Gnomon	exon	62077167	62077521	.	+	.	gene_id "LOC115218611"; db_xref "GeneID:115218611"; gbkey "mRNA"; gene "LOC115218611"; ID ""; gene_name "LOC115218611"; transcript_id "XM_036508443.1"; product "uncharacterized LOC115218611, transcript variant X3"; exon_number "1"; model_evidence "Supporting evidence includes similarity to: 100% coverage of the annotated genomic feature by RNAseq alignments, including 13 samples with support for all annotated introns";
NC_043009.1	Gnomon	exon	62083242	62083367	.	+	.	gene_id "LOC115218611"; db_xref "GeneID:115218611"; gbkey "mRNA"; gene "LOC115218611"; ID ""; gene_name "LOC115218611"; transcript_id "XM_036508443.1"; product "uncharacterized LOC115218611, transcript variant X3"; exon_number "2"; model_evidence "Supporting evidence includes similarity to: 100% coverage of the annotated genomic feature by RNAseq alignments, including 13 samples with support for all annotated introns";
NC_043009.1	Gnomon	exon	62098832	62099010	.	+	.	gene_id "LOC115218611"; db_xref "GeneID:115218611"; gbkey "mRNA"; gene "LOC115218611"; ID ""; gene_name "LOC115218611"; transcript_id "XM_036508443.1"; product "uncharacterized LOC115218611, transcript variant X3"; exon_number "3"; model_evidence "Supporting evidence includes similarity to: 100% coverage of the annotated genomic feature by RNAseq alignments, including 13 samples with support for all annotated introns";
NC_043009.1	Gnomon	exon	62100532	62100729	.	+	.	gene_id "LOC115218611"; db_xref "GeneID:115218611"; gbkey "mRNA"; gene "LOC115218611"; ID ""; gene_name "LOC115218611"; transcript_id "XM_036508443.1"; product "uncharacterized LOC115218611, transcript variant X3"; exon_number "4"; model_evidence "Supporting evidence includes similarity to: 100% coverage of the annotated genomic feature by RNAseq alignments, including 13 samples with support for all annotated introns";
NC_043009.1	Gnomon	exon	62103256	62103759	.	+	.	gene_id "LOC115218611"; db_xref "GeneID:115218611"; gbkey "mRNA"; gene "LOC115218611"; ID ""; gene_name "LOC115218611"; transcript_id "XM_036508443.1"; product "uncharacterized LOC115218611, transcript variant X3"; exon_number "5"; model_evidence "Supporting evidence includes similarity to: 100% coverage of the annotated genomic feature by RNAseq alignments, including 13 samples with support for all annotated introns";
NC_043009.1	Gnomon	start_codon	62077340	62077342	.	+	0	gene_id "LOC115218611"; db_xref "GeneID:115218611"; gbkey "CDS"; gene "LOC115218611"; ID ""; gene_name "LOC115218611"; transcript_id "XM_036508443.1"; product "uncharacterized protein LOC115218611 isoform X3"; protein_id "XP_036364336.1"; exon_number "1";
NC_043009.1	Gnomon	stop_codon	62103411	62103413	.	+	0	gene_id "LOC115218611"; db_xref "GeneID:115218611"; gbkey "CDS"; gene "LOC115218611"; ID ""; gene_name "LOC115218611"; transcript_id "XM_036508443.1"; product "uncharacterized protein LOC115218611 isoform X3"; protein_id "XP_036364336.1"; exon_number "5";
NC_043009.1	Gnomon	transcript	62077186	62103759	.	+	.	gene_id "LOC115218611"; ID "XM_036508444.1"; gene_name "LOC115218611"; transcript_id "XM_036508444.1";
NC_043009.1	Gnomon	CDS	62083261	62083367	.	+	0	gene_id "LOC115218611"; db_xref "GeneID:115218611"; gbkey "CDS"; gene "LOC115218611"; ID ""; gene_name "LOC115218611"; transcript_id "XM_036508444.1"; product "uncharacterized protein LOC115218611 isoform X4"; protein_id "XP_036364337.1"; exon_number "2";
NC_043009.1	Gnomon	CDS	62098832	62099010	.	+	1	gene_id "LOC115218611"; db_xref "GeneID:115218611"; gbkey "CDS"; gene "LOC115218611"; ID ""; gene_name "LOC115218611"; transcript_id "XM_036508444.1"; product "uncharacterized protein LOC115218611 isoform X4"; protein_id "XP_036364337.1"; exon_number "3";
NC_043009.1	Gnomon	CDS	62100532	62100729	.	+	2	gene_id "LOC115218611"; db_xref "GeneID:115218611"; gbkey "CDS"; gene "LOC115218611"; ID ""; gene_name "LOC115218611"; transcript_id "XM_036508444.1"; product "uncharacterized protein LOC115218611 isoform X4"; protein_id "XP_036364337.1"; exon_number "4";
NC_043009.1	Gnomon	CDS	62102255	62102452	.	+	2	gene_id "LOC115218611"; db_xref "GeneID:115218611"; gbkey "CDS"; gene "LOC115218611"; ID ""; gene_name "LOC115218611"; transcript_id "XM_036508444.1"; product "uncharacterized protein LOC115218611 isoform X4"; protein_id "XP_036364337.1"; exon_number "5";
NC_043009.1	Gnomon	CDS	62103256	62103410	.	+	2	gene_id "LOC115218611"; db_xref "GeneID:115218611"; gbkey "CDS"; gene "LOC115218611"; ID ""; gene_name "LOC115218611"; transcript_id "XM_036508444.1"; product "uncharacterized protein LOC115218611 isoform X4"; protein_id "XP_036364337.1"; exon_number "6";
NC_043009.1	Gnomon	exon	62077186	62077251	.	+	.	gene_id "LOC115218611"; db_xref "GeneID:115218611"; gbkey "mRNA"; gene "LOC115218611"; ID ""; gene_name "LOC115218611"; transcript_id "XM_036508444.1"; product "uncharacterized LOC115218611, transcript variant X4"; exon_number "1"; model_evidence "Supporting evidence includes similarity to: 100% coverage of the annotated genomic feature by RNAseq alignments, including 14 samples with support for all annotated introns";
NC_043009.1	Gnomon	exon	62083242	62083367	.	+	.	gene_id "LOC115218611"; db_xref "GeneID:115218611"; gbkey "mRNA"; gene "LOC115218611"; ID ""; gene_name "LOC115218611"; transcript_id "XM_036508444.1"; product "uncharacterized LOC115218611, transcript variant X4"; exon_number "2"; model_evidence "Supporting evidence includes similarity to: 100% coverage of the annotated genomic feature by RNAseq alignments, including 14 samples with support for all annotated introns";
NC_043009.1	Gnomon	exon	62098832	62099010	.	+	.	gene_id "LOC115218611"; db_xref "GeneID:115218611"; gbkey "mRNA"; gene "LOC115218611"; ID ""; gene_name "LOC115218611"; transcript_id "XM_036508444.1"; product "uncharacterized LOC115218611, transcript variant X4"; exon_number "3"; model_evidence "Supporting evidence includes similarity to: 100% coverage of the annotated genomic feature by RNAseq alignments, including 14 samples with support for all annotated introns";
NC_043009.1	Gnomon	exon	62100532	62100729	.	+	.	gene_id "LOC115218611"; db_xref "GeneID:115218611"; gbkey "mRNA"; gene "LOC115218611"; ID ""; gene_name "LOC115218611"; transcript_id "XM_036508444.1"; product "uncharacterized LOC115218611, transcript variant X4"; exon_number "4"; model_evidence "Supporting evidence includes similarity to: 100% coverage of the annotated genomic feature by RNAseq alignments, including 14 samples with support for all annotated introns";
NC_043009.1	Gnomon	exon	62102255	62102452	.	+	.	gene_id "LOC115218611"; db_xref "GeneID:115218611"; gbkey "mRNA"; gene "LOC115218611"; ID ""; gene_name "LOC115218611"; transcript_id "XM_036508444.1"; product "uncharacterized LOC115218611, transcript variant X4"; exon_number "5"; model_evidence "Supporting evidence includes similarity to: 100% coverage of the annotated genomic feature by RNAseq alignments, including 14 samples with support for all annotated introns";
NC_043009.1	Gnomon	exon	62103256	62103759	.	+	.	gene_id "LOC115218611"; db_xref "GeneID:115218611"; gbkey "mRNA"; gene "LOC115218611"; ID ""; gene_name "LOC115218611"; transcript_id "XM_036508444.1"; product "uncharacterized LOC115218611, transcript variant X4"; exon_number "6"; model_evidence "Supporting evidence includes similarity to: 100% coverage of the annotated genomic feature by RNAseq alignments, including 14 samples with support for all annotated introns";
NC_043009.1	Gnomon	start_codon	62083261	62083263	.	+	0	gene_id "LOC115218611"; db_xref "GeneID:115218611"; gbkey "CDS"; gene "LOC115218611"; ID ""; gene_name "LOC115218611"; transcript_id "XM_036508444.1"; product "uncharacterized protein LOC115218611 isoform X4"; protein_id "XP_036364337.1"; exon_number "2";
NC_043009.1	Gnomon	stop_codon	62103411	62103413	.	+	0	gene_id "LOC115218611"; db_xref "GeneID:115218611"; gbkey "CDS"; gene "LOC115218611"; ID ""; gene_name "LOC115218611"; transcript_id "XM_036508444.1"; product "uncharacterized protein LOC115218611 isoform X4"; protein_id "XP_036364337.1"; exon_number "6";
NC_043009.1	Gnomon	gene	61647174	61671360	.	+	.	gene_id "LOC115218612"; db_xref "GeneID:115218612"; gbkey "Gene"; gene "LOC115218612"; gene_biotype "protein_coding"; ID ""; gene_name "LOC115218612";
NC_043009.1	PBRI~Covext	transcript	61647251	61671360	.	+	.	gene_id "LOC115218612"; ID ""; gene_name "LOC115218612"; transcript_id "Covext~G40245.92"; uniq_trans_id "G40245.92";
NC_043009.1	Covext	exon	61647251	61647426	.	+	.	gene_id "LOC115218612"; ID ""; gene_name "LOC115218612"; transcript_id "Covext~G40245.92"; exon_number "1"; uniq_trans_id "G40245.92";
NC_043009.1	Covext	exon	61657229	61657276	.	+	.	gene_id "LOC115218612"; ID ""; gene_name "LOC115218612"; transcript_id "Covext~G40245.92"; exon_number "2"; uniq_trans_id "G40245.92";
NC_043009.1	Covext	exon	61661697	61661786	.	+	.	gene_id "LOC115218612"; ID ""; gene_name "LOC115218612"; transcript_id "Covext~G40245.92"; exon_number "3"; uniq_trans_id "G40245.92";
NC_043009.1	Covext	exon	61666465	61666487	.	+	.	gene_id "LOC115218612"; ID ""; gene_name "LOC115218612"; transcript_id "Covext~G40245.92"; exon_number "4"; uniq_trans_id "G40245.92";
NC_043009.1	Covext	exon	61668451	61670997	.	+	.	gene_id "LOC115218612"; ID ""; gene_name "LOC115218612"; transcript_id "Covext~G40245.92"; exon_number "5"; uniq_trans_id "G40245.92";
NC_043009.1	Covext	exon	61668451	61671360	.	+	.	gene_id "LOC115218612"; ID ""; gene_name "LOC115218612"; transcript_id "Covext~G40245.92"; exon_number "5"; uniq_trans_id "G40245.92"; three_prime_ext "363";
NC_043009.1	PBRI	transcript	61647229	61670840	.	+	.	gene_id "LOC115218612"; ID ""; gene_name "LOC115218612"; transcript_id "G40245.89"; uniq_trans_id "G40245.89";
NC_043009.1	PBRI	exon	61647229	61647426	.	+	.	gene_id "LOC115218612"; ID ""; gene_name "LOC115218612"; transcript_id "G40245.89"; exon_number "1"; uniq_trans_id "G40245.89";
NC_043009.1	PBRI	exon	61657229	61657276	.	+	.	gene_id "LOC115218612"; ID ""; gene_name "LOC115218612"; transcript_id "G40245.89"; exon_number "2"; uniq_trans_id "G40245.89";
NC_043009.1	PBRI	exon	61661697	61661786	.	+	.	gene_id "LOC115218612"; ID ""; gene_name "LOC115218612"; transcript_id "G40245.89"; exon_number "3"; uniq_trans_id "G40245.89";
NC_043009.1	PBRI	exon	61666465	61666487	.	+	.	gene_id "LOC115218612"; ID ""; gene_name "LOC115218612"; transcript_id "G40245.89"; exon_number "4"; uniq_trans_id "G40245.89";
NC_043009.1	PBRI	exon	61668451	61670840	.	+	.	gene_id "LOC115218612"; ID ""; gene_name "LOC115218612"; transcript_id "G40245.89"; exon_number "5"; uniq_trans_id "G40245.89";
NC_043009.1	PBRI	transcript	61647251	61670997	.	+	.	gene_id "LOC115218612"; ID ""; gene_name "LOC115218612"; transcript_id "G40245.92"; uniq_trans_id "G40245.92";
NC_043009.1	PBRI	exon	61647251	61647426	.	+	.	gene_id "LOC115218612"; ID ""; gene_name "LOC115218612"; transcript_id "G40245.92"; exon_number "1"; uniq_trans_id "G40245.92";
NC_043009.1	PBRI	exon	61657229	61657276	.	+	.	gene_id "LOC115218612"; ID ""; gene_name "LOC115218612"; transcript_id "G40245.92"; exon_number "2"; uniq_trans_id "G40245.92";
NC_043009.1	PBRI	exon	61661697	61661786	.	+	.	gene_id "LOC115218612"; ID ""; gene_name "LOC115218612"; transcript_id "G40245.92"; exon_number "3"; uniq_trans_id "G40245.92";
NC_043009.1	PBRI	exon	61666465	61666487	.	+	.	gene_id "LOC115218612"; ID ""; gene_name "LOC115218612"; transcript_id "G40245.92"; exon_number "4"; uniq_trans_id "G40245.92";
NC_043009.1	PBRI	exon	61668451	61670997	.	+	.	gene_id "LOC115218612"; ID ""; gene_name "LOC115218612"; transcript_id "G40245.92"; exon_number "5"; uniq_trans_id "G40245.92";
NC_043009.1	PBRI	transcript	61654637	61670997	.	+	.	gene_id "LOC115218612"; ID ""; gene_name "LOC115218612"; transcript_id "G40245.94"; uniq_trans_id "G40245.94";
NC_043009.1	PBRI	exon	61654637	61654805	.	+	.	gene_id "LOC115218612"; ID ""; gene_name "LOC115218612"; transcript_id "G40245.94"; exon_number "1"; uniq_trans_id "G40245.94";
NC_043009.1	PBRI	exon	61657229	61657276	.	+	.	gene_id "LOC115218612"; ID ""; gene_name "LOC115218612"; transcript_id "G40245.94"; exon_number "2"; uniq_trans_id "G40245.94";
NC_043009.1	PBRI	exon	61661697	61661786	.	+	.	gene_id "LOC115218612"; ID ""; gene_name "LOC115218612"; transcript_id "G40245.94"; exon_number "3"; uniq_trans_id "G40245.94";
NC_043009.1	PBRI	exon	61666465	61666487	.	+	.	gene_id "LOC115218612"; ID ""; gene_name "LOC115218612"; transcript_id "G40245.94"; exon_number "4"; uniq_trans_id "G40245.94";
NC_043009.1	PBRI	exon	61668451	61670997	.	+	.	gene_id "LOC115218612"; ID ""; gene_name "LOC115218612"; transcript_id "G40245.94"; exon_number "5"; uniq_trans_id "G40245.94";
NC_043009.1	Gnomon	transcript	61647179	61670810	.	+	.	gene_id "LOC115218612"; ID "XM_029788513.2"; gene_name "LOC115218612"; transcript_id "XM_029788513.2";
NC_043009.1	Gnomon	CDS	61647390	61647426	.	+	0	gene_id "LOC115218612"; db_xref "GeneID:115218612"; gbkey "CDS"; gene "LOC115218612"; ID ""; gene_name "LOC115218612"; transcript_id "XM_029788513.2"; product "12 kDa FK506-binding protein-like isoform X1"; protein_id "XP_029644373.1"; exon_number "1";
NC_043009.1	Gnomon	CDS	61657229	61657276	.	+	2	gene_id "LOC115218612"; db_xref "GeneID:115218612"; gbkey "CDS"; gene "LOC115218612"; ID ""; gene_name "LOC115218612"; transcript_id "XM_029788513.2"; product "12 kDa FK506-binding protein-like isoform X1"; protein_id "XP_029644373.1"; exon_number "2";
NC_043009.1	Gnomon	CDS	61661697	61661786	.	+	2	gene_id "LOC115218612"; db_xref "GeneID:115218612"; gbkey "CDS"; gene "LOC115218612"; ID ""; gene_name "LOC115218612"; transcript_id "XM_029788513.2"; product "12 kDa FK506-binding protein-like isoform X1"; protein_id "XP_029644373.1"; exon_number "3";
NC_043009.1	Gnomon	CDS	61666465	61666487	.	+	2	gene_id "LOC115218612"; db_xref "GeneID:115218612"; gbkey "CDS"; gene "LOC115218612"; ID ""; gene_name "LOC115218612"; transcript_id "XM_029788513.2"; product "12 kDa FK506-binding protein-like isoform X1"; protein_id "XP_029644373.1"; exon_number "4";
NC_043009.1	Gnomon	CDS	61668451	61668524	.	+	0	gene_id "LOC115218612"; db_xref "GeneID:115218612"; gbkey "CDS"; gene "LOC115218612"; ID ""; gene_name "LOC115218612"; transcript_id "XM_029788513.2"; product "12 kDa FK506-binding protein-like isoform X1"; protein_id "XP_029644373.1"; exon_number "5";
NC_043009.1	Gnomon	CDS	61670217	61670295	.	+	1	gene_id "LOC115218612"; db_xref "GeneID:115218612"; gbkey "CDS"; gene "LOC115218612"; ID ""; gene_name "LOC115218612"; transcript_id "XM_029788513.2"; product "12 kDa FK506-binding protein-like isoform X1"; protein_id "XP_029644373.1"; exon_number "6";
NC_043009.1	Gnomon	exon	61647179	61647426	.	+	.	gene_id "LOC115218612"; db_xref "GeneID:115218612"; gbkey "mRNA"; gene "LOC115218612"; ID ""; gene_name "LOC115218612"; transcript_id "XM_029788513.2"; product "12 kDa FK506-binding protein-like, transcript variant X1"; exon_number "1"; model_evidence "Supporting evidence includes similarity to: 18 Proteins, and 100% coverage of the annotated genomic feature by RNAseq alignments, including 46 samples with support for all annotated introns";
NC_043009.1	Gnomon	exon	61657229	61657276	.	+	.	gene_id "LOC115218612"; db_xref "GeneID:115218612"; gbkey "mRNA"; gene "LOC115218612"; ID ""; gene_name "LOC115218612"; transcript_id "XM_029788513.2"; product "12 kDa FK506-binding protein-like, transcript variant X1"; exon_number "2"; model_evidence "Supporting evidence includes similarity to: 18 Proteins, and 100% coverage of the annotated genomic feature by RNAseq alignments, including 46 samples with support for all annotated introns";
NC_043009.1	Gnomon	exon	61661697	61661786	.	+	.	gene_id "LOC115218612"; db_xref "GeneID:115218612"; gbkey "mRNA"; gene "LOC115218612"; ID ""; gene_name "LOC115218612"; transcript_id "XM_029788513.2"; product "12 kDa FK506-binding protein-like, transcript variant X1"; exon_number "3"; model_evidence "Supporting evidence includes similarity to: 18 Proteins, and 100% coverage of the annotated genomic feature by RNAseq alignments, including 46 samples with support for all annotated introns";
NC_043009.1	Gnomon	exon	61666465	61666487	.	+	.	gene_id "LOC115218612"; db_xref "GeneID:115218612"; gbkey "mRNA"; gene "LOC115218612"; ID ""; gene_name "LOC115218612"; transcript_id "XM_029788513.2"; product "12 kDa FK506-binding protein-like, transcript variant X1"; exon_number "4"; model_evidence "Supporting evidence includes similarity to: 18 Proteins, and 100% coverage of the annotated genomic feature by RNAseq alignments, including 46 samples with support for all annotated introns";
NC_043009.1	Gnomon	exon	61668451	61668524	.	+	.	gene_id "LOC115218612"; db_xref "GeneID:115218612"; gbkey "mRNA"; gene "LOC115218612"; ID ""; gene_name "LOC115218612"; transcript_id "XM_029788513.2"; product "12 kDa FK506-binding protein-like, transcript variant X1"; exon_number "5"; model_evidence "Supporting evidence includes similarity to: 18 Proteins, and 100% coverage of the annotated genomic feature by RNAseq alignments, including 46 samples with support for all annotated introns";
NC_043009.1	Gnomon	exon	61670217	61670810	.	+	.	gene_id "LOC115218612"; db_xref "GeneID:115218612"; gbkey "mRNA"; gene "LOC115218612"; ID ""; gene_name "LOC115218612"; transcript_id "XM_029788513.2"; product "12 kDa FK506-binding protein-like, transcript variant X1"; exon_number "6"; model_evidence "Supporting evidence includes similarity to: 18 Proteins, and 100% coverage of the annotated genomic feature by RNAseq alignments, including 46 samples with support for all annotated introns";
NC_043009.1	Gnomon	start_codon	61647390	61647392	.	+	0	gene_id "LOC115218612"; db_xref "GeneID:115218612"; gbkey "CDS"; gene "LOC115218612"; ID ""; gene_name "LOC115218612"; transcript_id "XM_029788513.2"; product "12 kDa FK506-binding protein-like isoform X1"; protein_id "XP_029644373.1"; exon_number "1";
NC_043009.1	Gnomon	stop_codon	61670296	61670298	.	+	0	gene_id "LOC115218612"; db_xref "GeneID:115218612"; gbkey "CDS"; gene "LOC115218612"; ID ""; gene_name "LOC115218612"; transcript_id "XM_029788513.2"; product "12 kDa FK506-binding protein-like isoform X1"; protein_id "XP_029644373.1"; exon_number "6";
NC_043009.1	Gnomon	transcript	61647174	61670810	.	+	.	gene_id "LOC115218612"; ID "XM_036508439.1"; gene_name "LOC115218612"; transcript_id "XM_036508439.1";
NC_043009.1	Gnomon	CDS	61647390	61647426	.	+	0	gene_id "LOC115218612"; db_xref "GeneID:115218612"; gbkey "CDS"; gene "LOC115218612"; ID ""; gene_name "LOC115218612"; transcript_id "XM_036508439.1"; product "12 kDa FK506-binding protein-like isoform X2"; protein_id "XP_036364332.1"; exon_number "1";
NC_043009.1	Gnomon	CDS	61657229	61657276	.	+	2	gene_id "LOC115218612"; db_xref "GeneID:115218612"; gbkey "CDS"; gene "LOC115218612"; ID ""; gene_name "LOC115218612"; transcript_id "XM_036508439.1"; product "12 kDa FK506-binding protein-like isoform X2"; protein_id "XP_036364332.1"; exon_number "2";
NC_043009.1	Gnomon	CDS	61661697	61661786	.	+	2	gene_id "LOC115218612"; db_xref "GeneID:115218612"; gbkey "CDS"; gene "LOC115218612"; ID ""; gene_name "LOC115218612"; transcript_id "XM_036508439.1"; product "12 kDa FK506-binding protein-like isoform X2"; protein_id "XP_036364332.1"; exon_number "3";
NC_043009.1	Gnomon	CDS	61666465	61666487	.	+	2	gene_id "LOC115218612"; db_xref "GeneID:115218612"; gbkey "CDS"; gene "LOC115218612"; ID ""; gene_name "LOC115218612"; transcript_id "XM_036508439.1"; product "12 kDa FK506-binding protein-like isoform X2"; protein_id "XP_036364332.1"; exon_number "4";
NC_043009.1	Gnomon	CDS	61668451	61668524	.	+	0	gene_id "LOC115218612"; db_xref "GeneID:115218612"; gbkey "CDS"; gene "LOC115218612"; ID ""; gene_name "LOC115218612"; transcript_id "XM_036508439.1"; product "12 kDa FK506-binding protein-like isoform X2"; protein_id "XP_036364332.1"; exon_number "5";
NC_043009.1	Gnomon	CDS	61670217	61670260	.	+	1	gene_id "LOC115218612"; db_xref "GeneID:115218612"; gbkey "CDS"; gene "LOC115218612"; ID ""; gene_name "LOC115218612"; transcript_id "XM_036508439.1"; product "12 kDa FK506-binding protein-like isoform X2"; protein_id "XP_036364332.1"; exon_number "6";
NC_043009.1	Gnomon	CDS	61670313	61670332	.	+	2	gene_id "LOC115218612"; db_xref "GeneID:115218612"; gbkey "CDS"; gene "LOC115218612"; ID ""; gene_name "LOC115218612"; transcript_id "XM_036508439.1"; product "12 kDa FK506-binding protein-like isoform X2"; protein_id "XP_036364332.1"; exon_number "7";
NC_043009.1	Gnomon	exon	61647174	61647426	.	+	.	gene_id "LOC115218612"; db_xref "GeneID:115218612"; gbkey "mRNA"; gene "LOC115218612"; ID ""; gene_name "LOC115218612"; transcript_id "XM_036508439.1"; product "12 kDa FK506-binding protein-like, transcript variant X2"; exon_number "1"; model_evidence "Supporting evidence includes similarity to: 18 Proteins, and 100% coverage of the annotated genomic feature by RNAseq alignments, including 31 samples with support for all annotated introns";
NC_043009.1	Gnomon	exon	61657229	61657276	.	+	.	gene_id "LOC115218612"; db_xref "GeneID:115218612"; gbkey "mRNA"; gene "LOC115218612"; ID ""; gene_name "LOC115218612"; transcript_id "XM_036508439.1"; product "12 kDa FK506-binding protein-like, transcript variant X2"; exon_number "2"; model_evidence "Supporting evidence includes similarity to: 18 Proteins, and 100% coverage of the annotated genomic feature by RNAseq alignments, including 31 samples with support for all annotated introns";
NC_043009.1	Gnomon	exon	61661697	61661786	.	+	.	gene_id "LOC115218612"; db_xref "GeneID:115218612"; gbkey "mRNA"; gene "LOC115218612"; ID ""; gene_name "LOC115218612"; transcript_id "XM_036508439.1"; product "12 kDa FK506-binding protein-like, transcript variant X2"; exon_number "3"; model_evidence "Supporting evidence includes similarity to: 18 Proteins, and 100% coverage of the annotated genomic feature by RNAseq alignments, including 31 samples with support for all annotated introns";
NC_043009.1	Gnomon	exon	61666465	61666487	.	+	.	gene_id "LOC115218612"; db_xref "GeneID:115218612"; gbkey "mRNA"; gene "LOC115218612"; ID ""; gene_name "LOC115218612"; transcript_id "XM_036508439.1"; product "12 kDa FK506-binding protein-like, transcript variant X2"; exon_number "4"; model_evidence "Supporting evidence includes similarity to: 18 Proteins, and 100% coverage of the annotated genomic feature by RNAseq alignments, including 31 samples with support for all annotated introns";
NC_043009.1	Gnomon	exon	61668451	61668524	.	+	.	gene_id "LOC115218612"; db_xref "GeneID:115218612"; gbkey "mRNA"; gene "LOC115218612"; ID ""; gene_name "LOC115218612"; transcript_id "XM_036508439.1"; product "12 kDa FK506-binding protein-like, transcript variant X2"; exon_number "5"; model_evidence "Supporting evidence includes similarity to: 18 Proteins, and 100% coverage of the annotated genomic feature by RNAseq alignments, including 31 samples with support for all annotated introns";
NC_043009.1	Gnomon	exon	61670217	61670260	.	+	.	gene_id "LOC115218612"; db_xref "GeneID:115218612"; gbkey "mRNA"; gene "LOC115218612"; ID ""; gene_name "LOC115218612"; transcript_id "XM_036508439.1"; product "12 kDa FK506-binding protein-like, transcript variant X2"; exon_number "6"; model_evidence "Supporting evidence includes similarity to: 18 Proteins, and 100% coverage of the annotated genomic feature by RNAseq alignments, including 31 samples with support for all annotated introns";
NC_043009.1	Gnomon	exon	61670313	61670810	.	+	.	gene_id "LOC115218612"; db_xref "GeneID:115218612"; gbkey "mRNA"; gene "LOC115218612"; ID ""; gene_name "LOC115218612"; transcript_id "XM_036508439.1"; product "12 kDa FK506-binding protein-like, transcript variant X2"; exon_number "7"; model_evidence "Supporting evidence includes similarity to: 18 Proteins, and 100% coverage of the annotated genomic feature by RNAseq alignments, including 31 samples with support for all annotated introns";
NC_043009.1	Gnomon	start_codon	61647390	61647392	.	+	0	gene_id "LOC115218612"; db_xref "GeneID:115218612"; gbkey "CDS"; gene "LOC115218612"; ID ""; gene_name "LOC115218612"; transcript_id "XM_036508439.1"; product "12 kDa FK506-binding protein-like isoform X2"; protein_id "XP_036364332.1"; exon_number "1";
NC_043009.1	Gnomon	stop_codon	61670333	61670335	.	+	0	gene_id "LOC115218612"; db_xref "GeneID:115218612"; gbkey "CDS"; gene "LOC115218612"; ID ""; gene_name "LOC115218612"; transcript_id "XM_036508439.1"; product "12 kDa FK506-binding protein-like isoform X2"; protein_id "XP_036364332.1"; exon_number "7";
NC_043009.1	Gnomon	gene	67353440	67381585	.	+	.	gene_id "LOC115218613"; db_xref "GeneID:115218613"; gbkey "Gene"; gene "LOC115218613"; gene_biotype "protein_coding"; ID ""; gene_name "LOC115218613";
NC_043009.1	Gnomon~FLAMseq~Covext	transcript	67353440	67381585	.	+	.	gene_id "LOC115218613"; ID "XM_029788515.2"; gene_name "LOC115218613"; transcript_id "Covext~FLAMseq_ext~XM_029788515.2"; three_prime_ext "1975";
NC_043009.1	Covext	exon	67353440	67353718	.	+	.	gene_id "LOC115218613"; db_xref "GeneID:115218613"; gbkey "mRNA"; gene "LOC115218613"; ID ""; gene_name "LOC115218613"; transcript_id "Covext~FLAMseq_ext~XM_029788515.2"; product "2-hydroxyacyl-CoA lyase 2"; exon_number "1"; model_evidence "Supporting evidence includes similarity to: 5 Proteins, and 100% coverage of the annotated genomic feature by RNAseq alignments, including 44 samples with support for all annotated introns";
NC_043009.1	Covext	exon	67358108	67358161	.	+	.	gene_id "LOC115218613"; db_xref "GeneID:115218613"; gbkey "mRNA"; gene "LOC115218613"; ID ""; gene_name "LOC115218613"; transcript_id "Covext~FLAMseq_ext~XM_029788515.2"; product "2-hydroxyacyl-CoA lyase 2"; exon_number "2"; model_evidence "Supporting evidence includes similarity to: 5 Proteins, and 100% coverage of the annotated genomic feature by RNAseq alignments, including 44 samples with support for all annotated introns";
NC_043009.1	Covext	exon	67360165	67360269	.	+	.	gene_id "LOC115218613"; db_xref "GeneID:115218613"; gbkey "mRNA"; gene "LOC115218613"; ID ""; gene_name "LOC115218613"; transcript_id "Covext~FLAMseq_ext~XM_029788515.2"; product "2-hydroxyacyl-CoA lyase 2"; exon_number "3"; model_evidence "Supporting evidence includes similarity to: 5 Proteins, and 100% coverage of the annotated genomic feature by RNAseq alignments, including 44 samples with support for all annotated introns";
NC_043009.1	Covext	exon	67362264	67362342	.	+	.	gene_id "LOC115218613"; db_xref "GeneID:115218613"; gbkey "mRNA"; gene "LOC115218613"; ID ""; gene_name "LOC115218613"; transcript_id "Covext~FLAMseq_ext~XM_029788515.2"; product "2-hydroxyacyl-CoA lyase 2"; exon_number "4"; model_evidence "Supporting evidence includes similarity to: 5 Proteins, and 100% coverage of the annotated genomic feature by RNAseq alignments, including 44 samples with support for all annotated introns";
NC_043009.1	Covext	exon	67363063	67363154	.	+	.	gene_id "LOC115218613"; db_xref "GeneID:115218613"; gbkey "mRNA"; gene "LOC115218613"; ID ""; gene_name "LOC115218613"; transcript_id "Covext~FLAMseq_ext~XM_029788515.2"; product "2-hydroxyacyl-CoA lyase 2"; exon_number "5"; model_evidence "Supporting evidence includes similarity to: 5 Proteins, and 100% coverage of the annotated genomic feature by RNAseq alignments, including 44 samples with support for all annotated introns";
NC_043009.1	Covext	exon	67365185	67365323	.	+	.	gene_id "LOC115218613"; db_xref "GeneID:115218613"; gbkey "mRNA"; gene "LOC115218613"; ID ""; gene_name "LOC115218613"; transcript_id "Covext~FLAMseq_ext~XM_029788515.2"; product "2-hydroxyacyl-CoA lyase 2"; exon_number "6"; model_evidence "Supporting evidence includes similarity to: 5 Proteins, and 100% coverage of the annotated genomic feature by RNAseq alignments, including 44 samples with support for all annotated introns";
NC_043009.1	Covext	exon	67367168	67367279	.	+	.	gene_id "LOC115218613"; db_xref "GeneID:115218613"; gbkey "mRNA"; gene "LOC115218613"; ID ""; gene_name "LOC115218613"; transcript_id "Covext~FLAMseq_ext~XM_029788515.2"; product "2-hydroxyacyl-CoA lyase 2"; exon_number "7"; model_evidence "Supporting evidence includes similarity to: 5 Proteins, and 100% coverage of the annotated genomic feature by RNAseq alignments, including 44 samples with support for all annotated introns";
NC_043009.1	Covext	exon	67368290	67368390	.	+	.	gene_id "LOC115218613"; db_xref "GeneID:115218613"; gbkey "mRNA"; gene "LOC115218613"; ID ""; gene_name "LOC115218613"; transcript_id "Covext~FLAMseq_ext~XM_029788515.2"; product "2-hydroxyacyl-CoA lyase 2"; exon_number "8"; model_evidence "Supporting evidence includes similarity to: 5 Proteins, and 100% coverage of the annotated genomic feature by RNAseq alignments, including 44 samples with support for all annotated introns";
NC_043009.1	Covext	exon	67369204	67369313	.	+	.	gene_id "LOC115218613"; db_xref "GeneID:115218613"; gbkey "mRNA"; gene "LOC115218613"; ID ""; gene_name "LOC115218613"; transcript_id "Covext~FLAMseq_ext~XM_029788515.2"; product "2-hydroxyacyl-CoA lyase 2"; exon_number "9"; model_evidence "Supporting evidence includes similarity to: 5 Proteins, and 100% coverage of the annotated genomic feature by RNAseq alignments, including 44 samples with support for all annotated introns";
NC_043009.1	Covext	exon	67370742	67370865	.	+	.	gene_id "LOC115218613"; db_xref "GeneID:115218613"; gbkey "mRNA"; gene "LOC115218613"; ID ""; gene_name "LOC115218613"; transcript_id "Covext~FLAMseq_ext~XM_029788515.2"; product "2-hydroxyacyl-CoA lyase 2"; exon_number "10"; model_evidence "Supporting evidence includes similarity to: 5 Proteins, and 100% coverage of the annotated genomic feature by RNAseq alignments, including 44 samples with support for all annotated introns";
NC_043009.1	Covext	exon	67373028	67373122	.	+	.	gene_id "LOC115218613"; db_xref "GeneID:115218613"; gbkey "mRNA"; gene "LOC115218613"; ID ""; gene_name "LOC115218613"; transcript_id "Covext~FLAMseq_ext~XM_029788515.2"; product "2-hydroxyacyl-CoA lyase 2"; exon_number "11"; model_evidence "Supporting evidence includes similarity to: 5 Proteins, and 100% coverage of the annotated genomic feature by RNAseq alignments, including 44 samples with support for all annotated introns";
NC_043009.1	Covext	exon	67374788	67374942	.	+	.	gene_id "LOC115218613"; db_xref "GeneID:115218613"; gbkey "mRNA"; gene "LOC115218613"; ID ""; gene_name "LOC115218613"; transcript_id "Covext~FLAMseq_ext~XM_029788515.2"; product "2-hydroxyacyl-CoA lyase 2"; exon_number "12"; model_evidence "Supporting evidence includes similarity to: 5 Proteins, and 100% coverage of the annotated genomic feature by RNAseq alignments, including 44 samples with support for all annotated introns";
NC_043009.1	Covext	exon	67375537	67375674	.	+	.	gene_id "LOC115218613"; db_xref "GeneID:115218613"; gbkey "mRNA"; gene "LOC115218613"; ID ""; gene_name "LOC115218613"; transcript_id "Covext~FLAMseq_ext~XM_029788515.2"; product "2-hydroxyacyl-CoA lyase 2"; exon_number "13"; model_evidence "Supporting evidence includes similarity to: 5 Proteins, and 100% coverage of the annotated genomic feature by RNAseq alignments, including 44 samples with support for all annotated introns";
NC_043009.1	Covext	exon	67376734	67376908	.	+	.	gene_id "LOC115218613"; db_xref "GeneID:115218613"; gbkey "mRNA"; gene "LOC115218613"; ID ""; gene_name "LOC115218613"; transcript_id "Covext~FLAMseq_ext~XM_029788515.2"; product "2-hydroxyacyl-CoA lyase 2"; exon_number "14"; model_evidence "Supporting evidence includes similarity to: 5 Proteins, and 100% coverage of the annotated genomic feature by RNAseq alignments, including 44 samples with support for all annotated introns";
NC_043009.1	Covext	exon	67377551	67377649	.	+	.	gene_id "LOC115218613"; db_xref "GeneID:115218613"; gbkey "mRNA"; gene "LOC115218613"; ID ""; gene_name "LOC115218613"; transcript_id "Covext~FLAMseq_ext~XM_029788515.2"; product "2-hydroxyacyl-CoA lyase 2"; exon_number "15"; model_evidence "Supporting evidence includes similarity to: 5 Proteins, and 100% coverage of the annotated genomic feature by RNAseq alignments, including 44 samples with support for all annotated introns";
NC_043009.1	Covext	exon	67379204	67379606	.	+	.	gene_id "LOC115218613"; db_xref "GeneID:115218613"; gbkey "mRNA"; gene "LOC115218613"; ID ""; gene_name "LOC115218613"; transcript_id "Covext~FLAMseq_ext~XM_029788515.2"; product "2-hydroxyacyl-CoA lyase 2"; exon_number "16"; model_evidence "Supporting evidence includes similarity to: 5 Proteins, and 100% coverage of the annotated genomic feature by RNAseq alignments, including 44 samples with support for all annotated introns";
NC_043009.1	Covext	exon	67379204	67381581	.	+	.	gene_id "LOC115218613"; db_xref "GeneID:115218613"; gbkey "mRNA"; gene "LOC115218613"; ID ""; gene_name "LOC115218613"; transcript_id "Covext~FLAMseq_ext~XM_029788515.2"; product ""; exon_number "16"; model_evidence "Supporting evidence includes similarity to: 5 Proteins, and 100% coverage of the annotated genomic feature by RNAseq alignments"; three_prime_ext "1975";
NC_043009.1	Covext	exon	67379204	67381585	.	+	.	gene_id "LOC115218613"; db_xref "GeneID:115218613"; gbkey "mRNA"; gene "LOC115218613"; ID ""; gene_name "LOC115218613"; transcript_id "Covext~FLAMseq_ext~XM_029788515.2"; product ""; exon_number "16"; model_evidence "Supporting evidence includes similarity to: 5 Proteins, and 100% coverage of the annotated genomic feature by RNAseq alignments"; three_prime_ext "4";
NC_043009.1	Gnomon~FLAMseq	transcript	67353440	67381581	.	+	.	gene_id "LOC115218613"; ID "XM_029788515.2"; gene_name "LOC115218613"; transcript_id "FLAMseq_ext~XM_029788515.2"; three_prime_ext "1975";
NC_043009.1	Gnomon~FLAMseq	exon	67353440	67353718	.	+	.	gene_id "LOC115218613"; db_xref "GeneID:115218613"; gbkey "mRNA"; gene "LOC115218613"; ID ""; gene_name "LOC115218613"; transcript_id "FLAMseq_ext~XM_029788515.2"; product "2-hydroxyacyl-CoA lyase 2"; exon_number "1"; model_evidence "Supporting evidence includes similarity to: 5 Proteins, and 100% coverage of the annotated genomic feature by RNAseq alignments, including 44 samples with support for all annotated introns";
NC_043009.1	Gnomon~FLAMseq	exon	67358108	67358161	.	+	.	gene_id "LOC115218613"; db_xref "GeneID:115218613"; gbkey "mRNA"; gene "LOC115218613"; ID ""; gene_name "LOC115218613"; transcript_id "FLAMseq_ext~XM_029788515.2"; product "2-hydroxyacyl-CoA lyase 2"; exon_number "2"; model_evidence "Supporting evidence includes similarity to: 5 Proteins, and 100% coverage of the annotated genomic feature by RNAseq alignments, including 44 samples with support for all annotated introns";
NC_043009.1	Gnomon~FLAMseq	exon	67360165	67360269	.	+	.	gene_id "LOC115218613"; db_xref "GeneID:115218613"; gbkey "mRNA"; gene "LOC115218613"; ID ""; gene_name "LOC115218613"; transcript_id "FLAMseq_ext~XM_029788515.2"; product "2-hydroxyacyl-CoA lyase 2"; exon_number "3"; model_evidence "Supporting evidence includes similarity to: 5 Proteins, and 100% coverage of the annotated genomic feature by RNAseq alignments, including 44 samples with support for all annotated introns";
NC_043009.1	Gnomon~FLAMseq	exon	67362264	67362342	.	+	.	gene_id "LOC115218613"; db_xref "GeneID:115218613"; gbkey "mRNA"; gene "LOC115218613"; ID ""; gene_name "LOC115218613"; transcript_id "FLAMseq_ext~XM_029788515.2"; product "2-hydroxyacyl-CoA lyase 2"; exon_number "4"; model_evidence "Supporting evidence includes similarity to: 5 Proteins, and 100% coverage of the annotated genomic feature by RNAseq alignments, including 44 samples with support for all annotated introns";
NC_043009.1	Gnomon~FLAMseq	exon	67363063	67363154	.	+	.	gene_id "LOC115218613"; db_xref "GeneID:115218613"; gbkey "mRNA"; gene "LOC115218613"; ID ""; gene_name "LOC115218613"; transcript_id "FLAMseq_ext~XM_029788515.2"; product "2-hydroxyacyl-CoA lyase 2"; exon_number "5"; model_evidence "Supporting evidence includes similarity to: 5 Proteins, and 100% coverage of the annotated genomic feature by RNAseq alignments, including 44 samples with support for all annotated introns";
NC_043009.1	Gnomon~FLAMseq	exon	67365185	67365323	.	+	.	gene_id "LOC115218613"; db_xref "GeneID:115218613"; gbkey "mRNA"; gene "LOC115218613"; ID ""; gene_name "LOC115218613"; transcript_id "FLAMseq_ext~XM_029788515.2"; product "2-hydroxyacyl-CoA lyase 2"; exon_number "6"; model_evidence "Supporting evidence includes similarity to: 5 Proteins, and 100% coverage of the annotated genomic feature by RNAseq alignments, including 44 samples with support for all annotated introns";
NC_043009.1	Gnomon~FLAMseq	exon	67367168	67367279	.	+	.	gene_id "LOC115218613"; db_xref "GeneID:115218613"; gbkey "mRNA"; gene "LOC115218613"; ID ""; gene_name "LOC115218613"; transcript_id "FLAMseq_ext~XM_029788515.2"; product "2-hydroxyacyl-CoA lyase 2"; exon_number "7"; model_evidence "Supporting evidence includes similarity to: 5 Proteins, and 100% coverage of the annotated genomic feature by RNAseq alignments, including 44 samples with support for all annotated introns";
NC_043009.1	Gnomon~FLAMseq	exon	67368290	67368390	.	+	.	gene_id "LOC115218613"; db_xref "GeneID:115218613"; gbkey "mRNA"; gene "LOC115218613"; ID ""; gene_name "LOC115218613"; transcript_id "FLAMseq_ext~XM_029788515.2"; product "2-hydroxyacyl-CoA lyase 2"; exon_number "8"; model_evidence "Supporting evidence includes similarity to: 5 Proteins, and 100% coverage of the annotated genomic feature by RNAseq alignments, including 44 samples with support for all annotated introns";
NC_043009.1	Gnomon~FLAMseq	exon	67369204	67369313	.	+	.	gene_id "LOC115218613"; db_xref "GeneID:115218613"; gbkey "mRNA"; gene "LOC115218613"; ID ""; gene_name "LOC115218613"; transcript_id "FLAMseq_ext~XM_029788515.2"; product "2-hydroxyacyl-CoA lyase 2"; exon_number "9"; model_evidence "Supporting evidence includes similarity to: 5 Proteins, and 100% coverage of the annotated genomic feature by RNAseq alignments, including 44 samples with support for all annotated introns";
NC_043009.1	Gnomon~FLAMseq	exon	67370742	67370865	.	+	.	gene_id "LOC115218613"; db_xref "GeneID:115218613"; gbkey "mRNA"; gene "LOC115218613"; ID ""; gene_name "LOC115218613"; transcript_id "FLAMseq_ext~XM_029788515.2"; product "2-hydroxyacyl-CoA lyase 2"; exon_number "10"; model_evidence "Supporting evidence includes similarity to: 5 Proteins, and 100% coverage of the annotated genomic feature by RNAseq alignments, including 44 samples with support for all annotated introns";
NC_043009.1	Gnomon~FLAMseq	exon	67373028	67373122	.	+	.	gene_id "LOC115218613"; db_xref "GeneID:115218613"; gbkey "mRNA"; gene "LOC115218613"; ID ""; gene_name "LOC115218613"; transcript_id "FLAMseq_ext~XM_029788515.2"; product "2-hydroxyacyl-CoA lyase 2"; exon_number "11"; model_evidence "Supporting evidence includes similarity to: 5 Proteins, and 100% coverage of the annotated genomic feature by RNAseq alignments, including 44 samples with support for all annotated introns";
NC_043009.1	Gnomon~FLAMseq	exon	67374788	67374942	.	+	.	gene_id "LOC115218613"; db_xref "GeneID:115218613"; gbkey "mRNA"; gene "LOC115218613"; ID ""; gene_name "LOC115218613"; transcript_id "FLAMseq_ext~XM_029788515.2"; product "2-hydroxyacyl-CoA lyase 2"; exon_number "12"; model_evidence "Supporting evidence includes similarity to: 5 Proteins, and 100% coverage of the annotated genomic feature by RNAseq alignments, including 44 samples with support for all annotated introns";
NC_043009.1	Gnomon~FLAMseq	exon	67375537	67375674	.	+	.	gene_id "LOC115218613"; db_xref "GeneID:115218613"; gbkey "mRNA"; gene "LOC115218613"; ID ""; gene_name "LOC115218613"; transcript_id "FLAMseq_ext~XM_029788515.2"; product "2-hydroxyacyl-CoA lyase 2"; exon_number "13"; model_evidence "Supporting evidence includes similarity to: 5 Proteins, and 100% coverage of the annotated genomic feature by RNAseq alignments, including 44 samples with support for all annotated introns";
NC_043009.1	Gnomon~FLAMseq	exon	67376734	67376908	.	+	.	gene_id "LOC115218613"; db_xref "GeneID:115218613"; gbkey "mRNA"; gene "LOC115218613"; ID ""; gene_name "LOC115218613"; transcript_id "FLAMseq_ext~XM_029788515.2"; product "2-hydroxyacyl-CoA lyase 2"; exon_number "14"; model_evidence "Supporting evidence includes similarity to: 5 Proteins, and 100% coverage of the annotated genomic feature by RNAseq alignments, including 44 samples with support for all annotated introns";
NC_043009.1	Gnomon~FLAMseq	exon	67377551	67377649	.	+	.	gene_id "LOC115218613"; db_xref "GeneID:115218613"; gbkey "mRNA"; gene "LOC115218613"; ID ""; gene_name "LOC115218613"; transcript_id "FLAMseq_ext~XM_029788515.2"; product "2-hydroxyacyl-CoA lyase 2"; exon_number "15"; model_evidence "Supporting evidence includes similarity to: 5 Proteins, and 100% coverage of the annotated genomic feature by RNAseq alignments, including 44 samples with support for all annotated introns";
NC_043009.1	Gnomon~FLAMseq	exon	67379204	67379606	.	+	.	gene_id "LOC115218613"; db_xref "GeneID:115218613"; gbkey "mRNA"; gene "LOC115218613"; ID ""; gene_name "LOC115218613"; transcript_id "FLAMseq_ext~XM_029788515.2"; product "2-hydroxyacyl-CoA lyase 2"; exon_number "16"; model_evidence "Supporting evidence includes similarity to: 5 Proteins, and 100% coverage of the annotated genomic feature by RNAseq alignments, including 44 samples with support for all annotated introns";
NC_043009.1	Gnomon~FLAMseq	exon	67379204	67381581	.	+	.	gene_id "LOC115218613"; db_xref "GeneID:115218613"; gbkey "mRNA"; gene "LOC115218613"; ID ""; gene_name "LOC115218613"; transcript_id "FLAMseq_ext~XM_029788515.2"; product ""; exon_number "16"; model_evidence "Supporting evidence includes similarity to: 5 Proteins, and 100% coverage of the annotated genomic feature by RNAseq alignments"; three_prime_ext "1975";
NC_043009.1	PBRI	transcript	67353464	67374936	.	+	.	gene_id "LOC115218613"; ID ""; gene_name "LOC115218613"; transcript_id "G40418.2"; uniq_trans_id "G40418.2";
NC_043009.1	PBRI	exon	67353464	67353718	.	+	.	gene_id "LOC115218613"; ID ""; gene_name "LOC115218613"; transcript_id "G40418.2"; exon_number "1"; uniq_trans_id "G40418.2";
NC_043009.1	PBRI	exon	67358108	67358161	.	+	.	gene_id "LOC115218613"; ID ""; gene_name "LOC115218613"; transcript_id "G40418.2"; exon_number "2"; uniq_trans_id "G40418.2";
NC_043009.1	PBRI	exon	67360165	67360269	.	+	.	gene_id "LOC115218613"; ID ""; gene_name "LOC115218613"; transcript_id "G40418.2"; exon_number "3"; uniq_trans_id "G40418.2";
NC_043009.1	PBRI	exon	67362264	67362342	.	+	.	gene_id "LOC115218613"; ID ""; gene_name "LOC115218613"; transcript_id "G40418.2"; exon_number "4"; uniq_trans_id "G40418.2";
NC_043009.1	PBRI	exon	67363063	67363154	.	+	.	gene_id "LOC115218613"; ID ""; gene_name "LOC115218613"; transcript_id "G40418.2"; exon_number "5"; uniq_trans_id "G40418.2";
NC_043009.1	PBRI	exon	67365185	67365323	.	+	.	gene_id "LOC115218613"; ID ""; gene_name "LOC115218613"; transcript_id "G40418.2"; exon_number "6"; uniq_trans_id "G40418.2";
NC_043009.1	PBRI	exon	67367168	67367279	.	+	.	gene_id "LOC115218613"; ID ""; gene_name "LOC115218613"; transcript_id "G40418.2"; exon_number "7"; uniq_trans_id "G40418.2";
NC_043009.1	PBRI	exon	67368290	67368390	.	+	.	gene_id "LOC115218613"; ID ""; gene_name "LOC115218613"; transcript_id "G40418.2"; exon_number "8"; uniq_trans_id "G40418.2";
NC_043009.1	PBRI	exon	67369204	67369313	.	+	.	gene_id "LOC115218613"; ID ""; gene_name "LOC115218613"; transcript_id "G40418.2"; exon_number "9"; uniq_trans_id "G40418.2";
NC_043009.1	PBRI	exon	67370742	67370865	.	+	.	gene_id "LOC115218613"; ID ""; gene_name "LOC115218613"; transcript_id "G40418.2"; exon_number "10"; uniq_trans_id "G40418.2";
NC_043009.1	PBRI	exon	67373028	67373122	.	+	.	gene_id "LOC115218613"; ID ""; gene_name "LOC115218613"; transcript_id "G40418.2"; exon_number "11"; uniq_trans_id "G40418.2";
NC_043009.1	PBRI	exon	67374788	67374936	.	+	.	gene_id "LOC115218613"; ID ""; gene_name "LOC115218613"; transcript_id "G40418.2"; exon_number "12"; uniq_trans_id "G40418.2";
NC_043009.1	Gnomon	transcript	67353440	67379606	.	+	.	gene_id "LOC115218613"; ID "XM_029788515.2"; gene_name "LOC115218613"; transcript_id "XM_029788515.2";
NC_043009.1	Gnomon	CDS	67353605	67353718	.	+	0	gene_id "LOC115218613"; db_xref "GeneID:115218613"; gbkey "CDS"; gene "LOC115218613"; ID ""; gene_name "LOC115218613"; transcript_id "XM_029788515.2"; product "2-hydroxyacyl-CoA lyase 2"; protein_id "XP_029644375.1"; exon_number "1";
NC_043009.1	Gnomon	CDS	67358108	67358161	.	+	0	gene_id "LOC115218613"; db_xref "GeneID:115218613"; gbkey "CDS"; gene "LOC115218613"; ID ""; gene_name "LOC115218613"; transcript_id "XM_029788515.2"; product "2-hydroxyacyl-CoA lyase 2"; protein_id "XP_029644375.1"; exon_number "2";
NC_043009.1	Gnomon	CDS	67360165	67360269	.	+	0	gene_id "LOC115218613"; db_xref "GeneID:115218613"; gbkey "CDS"; gene "LOC115218613"; ID ""; gene_name "LOC115218613"; transcript_id "XM_029788515.2"; product "2-hydroxyacyl-CoA lyase 2"; protein_id "XP_029644375.1"; exon_number "3";
NC_043009.1	Gnomon	CDS	67362264	67362342	.	+	0	gene_id "LOC115218613"; db_xref "GeneID:115218613"; gbkey "CDS"; gene "LOC115218613"; ID ""; gene_name "LOC115218613"; transcript_id "XM_029788515.2"; product "2-hydroxyacyl-CoA lyase 2"; protein_id "XP_029644375.1"; exon_number "4";
NC_043009.1	Gnomon	CDS	67363063	67363154	.	+	2	gene_id "LOC115218613"; db_xref "GeneID:115218613"; gbkey "CDS"; gene "LOC115218613"; ID ""; gene_name "LOC115218613"; transcript_id "XM_029788515.2"; product "2-hydroxyacyl-CoA lyase 2"; protein_id "XP_029644375.1"; exon_number "5";
NC_043009.1	Gnomon	CDS	67365185	67365323	.	+	0	gene_id "LOC115218613"; db_xref "GeneID:115218613"; gbkey "CDS"; gene "LOC115218613"; ID ""; gene_name "LOC115218613"; transcript_id "XM_029788515.2"; product "2-hydroxyacyl-CoA lyase 2"; protein_id "XP_029644375.1"; exon_number "6";
NC_043009.1	Gnomon	CDS	67367168	67367279	.	+	2	gene_id "LOC115218613"; db_xref "GeneID:115218613"; gbkey "CDS"; gene "LOC115218613"; ID ""; gene_name "LOC115218613"; transcript_id "XM_029788515.2"; product "2-hydroxyacyl-CoA lyase 2"; protein_id "XP_029644375.1"; exon_number "7";
NC_043009.1	Gnomon	CDS	67368290	67368390	.	+	1	gene_id "LOC115218613"; db_xref "GeneID:115218613"; gbkey "CDS"; gene "LOC115218613"; ID ""; gene_name "LOC115218613"; transcript_id "XM_029788515.2"; product "2-hydroxyacyl-CoA lyase 2"; protein_id "XP_029644375.1"; exon_number "8";
NC_043009.1	Gnomon	CDS	67369204	67369313	.	+	2	gene_id "LOC115218613"; db_xref "GeneID:115218613"; gbkey "CDS"; gene "LOC115218613"; ID ""; gene_name "LOC115218613"; transcript_id "XM_029788515.2"; product "2-hydroxyacyl-CoA lyase 2"; protein_id "XP_029644375.1"; exon_number "9";
NC_043009.1	Gnomon	CDS	67370742	67370865	.	+	0	gene_id "LOC115218613"; db_xref "GeneID:115218613"; gbkey "CDS"; gene "LOC115218613"; ID ""; gene_name "LOC115218613"; transcript_id "XM_029788515.2"; product "2-hydroxyacyl-CoA lyase 2"; protein_id "XP_029644375.1"; exon_number "10";
NC_043009.1	Gnomon	CDS	67373028	67373122	.	+	2	gene_id "LOC115218613"; db_xref "GeneID:115218613"; gbkey "CDS"; gene "LOC115218613"; ID ""; gene_name "LOC115218613"; transcript_id "XM_029788515.2"; product "2-hydroxyacyl-CoA lyase 2"; protein_id "XP_029644375.1"; exon_number "11";
NC_043009.1	Gnomon	CDS	67374788	67374942	.	+	0	gene_id "LOC115218613"; db_xref "GeneID:115218613"; gbkey "CDS"; gene "LOC115218613"; ID ""; gene_name "LOC115218613"; transcript_id "XM_029788515.2"; product "2-hydroxyacyl-CoA lyase 2"; protein_id "XP_029644375.1"; exon_number "12";
NC_043009.1	Gnomon	CDS	67375537	67375674	.	+	1	gene_id "LOC115218613"; db_xref "GeneID:115218613"; gbkey "CDS"; gene "LOC115218613"; ID ""; gene_name "LOC115218613"; transcript_id "XM_029788515.2"; product "2-hydroxyacyl-CoA lyase 2"; protein_id "XP_029644375.1"; exon_number "13";
NC_043009.1	Gnomon	CDS	67376734	67376908	.	+	1	gene_id "LOC115218613"; db_xref "GeneID:115218613"; gbkey "CDS"; gene "LOC115218613"; ID ""; gene_name "LOC115218613"; transcript_id "XM_029788515.2"; product "2-hydroxyacyl-CoA lyase 2"; protein_id "XP_029644375.1"; exon_number "14";
NC_043009.1	Gnomon	CDS	67377551	67377649	.	+	0	gene_id "LOC115218613"; db_xref "GeneID:115218613"; gbkey "CDS"; gene "LOC115218613"; ID ""; gene_name "LOC115218613"; transcript_id "XM_029788515.2"; product "2-hydroxyacyl-CoA lyase 2"; protein_id "XP_029644375.1"; exon_number "15";
NC_043009.1	Gnomon	CDS	67379204	67379386	.	+	0	gene_id "LOC115218613"; db_xref "GeneID:115218613"; gbkey "CDS"; gene "LOC115218613"; ID ""; gene_name "LOC115218613"; transcript_id "XM_029788515.2"; product "2-hydroxyacyl-CoA lyase 2"; protein_id "XP_029644375.1"; exon_number "16";
NC_043009.1	Gnomon	exon	67353440	67353718	.	+	.	gene_id "LOC115218613"; db_xref "GeneID:115218613"; gbkey "mRNA"; gene "LOC115218613"; ID ""; gene_name "LOC115218613"; transcript_id "XM_029788515.2"; product "2-hydroxyacyl-CoA lyase 2"; exon_number "1"; model_evidence "Supporting evidence includes similarity to: 5 Proteins, and 100% coverage of the annotated genomic feature by RNAseq alignments, including 44 samples with support for all annotated introns";
NC_043009.1	Gnomon	exon	67358108	67358161	.	+	.	gene_id "LOC115218613"; db_xref "GeneID:115218613"; gbkey "mRNA"; gene "LOC115218613"; ID ""; gene_name "LOC115218613"; transcript_id "XM_029788515.2"; product "2-hydroxyacyl-CoA lyase 2"; exon_number "2"; model_evidence "Supporting evidence includes similarity to: 5 Proteins, and 100% coverage of the annotated genomic feature by RNAseq alignments, including 44 samples with support for all annotated introns";
NC_043009.1	Gnomon	exon	67360165	67360269	.	+	.	gene_id "LOC115218613"; db_xref "GeneID:115218613"; gbkey "mRNA"; gene "LOC115218613"; ID ""; gene_name "LOC115218613"; transcript_id "XM_029788515.2"; product "2-hydroxyacyl-CoA lyase 2"; exon_number "3"; model_evidence "Supporting evidence includes similarity to: 5 Proteins, and 100% coverage of the annotated genomic feature by RNAseq alignments, including 44 samples with support for all annotated introns";
NC_043009.1	Gnomon	exon	67362264	67362342	.	+	.	gene_id "LOC115218613"; db_xref "GeneID:115218613"; gbkey "mRNA"; gene "LOC115218613"; ID ""; gene_name "LOC115218613"; transcript_id "XM_029788515.2"; product "2-hydroxyacyl-CoA lyase 2"; exon_number "4"; model_evidence "Supporting evidence includes similarity to: 5 Proteins, and 100% coverage of the annotated genomic feature by RNAseq alignments, including 44 samples with support for all annotated introns";
NC_043009.1	Gnomon	exon	67363063	67363154	.	+	.	gene_id "LOC115218613"; db_xref "GeneID:115218613"; gbkey "mRNA"; gene "LOC115218613"; ID ""; gene_name "LOC115218613"; transcript_id "XM_029788515.2"; product "2-hydroxyacyl-CoA lyase 2"; exon_number "5"; model_evidence "Supporting evidence includes similarity to: 5 Proteins, and 100% coverage of the annotated genomic feature by RNAseq alignments, including 44 samples with support for all annotated introns";
NC_043009.1	Gnomon	exon	67365185	67365323	.	+	.	gene_id "LOC115218613"; db_xref "GeneID:115218613"; gbkey "mRNA"; gene "LOC115218613"; ID ""; gene_name "LOC115218613"; transcript_id "XM_029788515.2"; product "2-hydroxyacyl-CoA lyase 2"; exon_number "6"; model_evidence "Supporting evidence includes similarity to: 5 Proteins, and 100% coverage of the annotated genomic feature by RNAseq alignments, including 44 samples with support for all annotated introns";
NC_043009.1	Gnomon	exon	67367168	67367279	.	+	.	gene_id "LOC115218613"; db_xref "GeneID:115218613"; gbkey "mRNA"; gene "LOC115218613"; ID ""; gene_name "LOC115218613"; transcript_id "XM_029788515.2"; product "2-hydroxyacyl-CoA lyase 2"; exon_number "7"; model_evidence "Supporting evidence includes similarity to: 5 Proteins, and 100% coverage of the annotated genomic feature by RNAseq alignments, including 44 samples with support for all annotated introns";
NC_043009.1	Gnomon	exon	67368290	67368390	.	+	.	gene_id "LOC115218613"; db_xref "GeneID:115218613"; gbkey "mRNA"; gene "LOC115218613"; ID ""; gene_name "LOC115218613"; transcript_id "XM_029788515.2"; product "2-hydroxyacyl-CoA lyase 2"; exon_number "8"; model_evidence "Supporting evidence includes similarity to: 5 Proteins, and 100% coverage of the annotated genomic feature by RNAseq alignments, including 44 samples with support for all annotated introns";
NC_043009.1	Gnomon	exon	67369204	67369313	.	+	.	gene_id "LOC115218613"; db_xref "GeneID:115218613"; gbkey "mRNA"; gene "LOC115218613"; ID ""; gene_name "LOC115218613"; transcript_id "XM_029788515.2"; product "2-hydroxyacyl-CoA lyase 2"; exon_number "9"; model_evidence "Supporting evidence includes similarity to: 5 Proteins, and 100% coverage of the annotated genomic feature by RNAseq alignments, including 44 samples with support for all annotated introns";
NC_043009.1	Gnomon	exon	67370742	67370865	.	+	.	gene_id "LOC115218613"; db_xref "GeneID:115218613"; gbkey "mRNA"; gene "LOC115218613"; ID ""; gene_name "LOC115218613"; transcript_id "XM_029788515.2"; product "2-hydroxyacyl-CoA lyase 2"; exon_number "10"; model_evidence "Supporting evidence includes similarity to: 5 Proteins, and 100% coverage of the annotated genomic feature by RNAseq alignments, including 44 samples with support for all annotated introns";
NC_043009.1	Gnomon	exon	67373028	67373122	.	+	.	gene_id "LOC115218613"; db_xref "GeneID:115218613"; gbkey "mRNA"; gene "LOC115218613"; ID ""; gene_name "LOC115218613"; transcript_id "XM_029788515.2"; product "2-hydroxyacyl-CoA lyase 2"; exon_number "11"; model_evidence "Supporting evidence includes similarity to: 5 Proteins, and 100% coverage of the annotated genomic feature by RNAseq alignments, including 44 samples with support for all annotated introns";
NC_043009.1	Gnomon	exon	67374788	67374942	.	+	.	gene_id "LOC115218613"; db_xref "GeneID:115218613"; gbkey "mRNA"; gene "LOC115218613"; ID ""; gene_name "LOC115218613"; transcript_id "XM_029788515.2"; product "2-hydroxyacyl-CoA lyase 2"; exon_number "12"; model_evidence "Supporting evidence includes similarity to: 5 Proteins, and 100% coverage of the annotated genomic feature by RNAseq alignments, including 44 samples with support for all annotated introns";
NC_043009.1	Gnomon	exon	67375537	67375674	.	+	.	gene_id "LOC115218613"; db_xref "GeneID:115218613"; gbkey "mRNA"; gene "LOC115218613"; ID ""; gene_name "LOC115218613"; transcript_id "XM_029788515.2"; product "2-hydroxyacyl-CoA lyase 2"; exon_number "13"; model_evidence "Supporting evidence includes similarity to: 5 Proteins, and 100% coverage of the annotated genomic feature by RNAseq alignments, including 44 samples with support for all annotated introns";
NC_043009.1	Gnomon	exon	67376734	67376908	.	+	.	gene_id "LOC115218613"; db_xref "GeneID:115218613"; gbkey "mRNA"; gene "LOC115218613"; ID ""; gene_name "LOC115218613"; transcript_id "XM_029788515.2"; product "2-hydroxyacyl-CoA lyase 2"; exon_number "14"; model_evidence "Supporting evidence includes similarity to: 5 Proteins, and 100% coverage of the annotated genomic feature by RNAseq alignments, including 44 samples with support for all annotated introns";
NC_043009.1	Gnomon	exon	67377551	67377649	.	+	.	gene_id "LOC115218613"; db_xref "GeneID:115218613"; gbkey "mRNA"; gene "LOC115218613"; ID ""; gene_name "LOC115218613"; transcript_id "XM_029788515.2"; product "2-hydroxyacyl-CoA lyase 2"; exon_number "15"; model_evidence "Supporting evidence includes similarity to: 5 Proteins, and 100% coverage of the annotated genomic feature by RNAseq alignments, including 44 samples with support for all annotated introns";
NC_043009.1	Gnomon	exon	67379204	67379606	.	+	.	gene_id "LOC115218613"; db_xref "GeneID:115218613"; gbkey "mRNA"; gene "LOC115218613"; ID ""; gene_name "LOC115218613"; transcript_id "XM_029788515.2"; product "2-hydroxyacyl-CoA lyase 2"; exon_number "16"; model_evidence "Supporting evidence includes similarity to: 5 Proteins, and 100% coverage of the annotated genomic feature by RNAseq alignments, including 44 samples with support for all annotated introns";
NC_043009.1	Gnomon	start_codon	67353605	67353607	.	+	0	gene_id "LOC115218613"; db_xref "GeneID:115218613"; gbkey "CDS"; gene "LOC115218613"; ID ""; gene_name "LOC115218613"; transcript_id "XM_029788515.2"; product "2-hydroxyacyl-CoA lyase 2"; protein_id "XP_029644375.1"; exon_number "1";
NC_043009.1	Gnomon	stop_codon	67379387	67379389	.	+	0	gene_id "LOC115218613"; db_xref "GeneID:115218613"; gbkey "CDS"; gene "LOC115218613"; ID ""; gene_name "LOC115218613"; transcript_id "XM_029788515.2"; product "2-hydroxyacyl-CoA lyase 2"; protein_id "XP_029644375.1"; exon_number "16";
NC_043009.1	Gnomon	gene	34904335	34921251	.	-	.	gene_id "LOC115218615"; db_xref "GeneID:115218615"; gbkey "Gene"; gene "LOC115218615"; gene_biotype "protein_coding"; ID ""; gene_name "LOC115218615";
NC_043009.1	Gnomon	transcript	34904335	34921251	.	-	.	gene_id "LOC115218615"; ID "XM_029788517.2"; gene_name "LOC115218615"; transcript_id "XM_029788517.2";
NC_043009.1	Gnomon	CDS	34905840	34906108	.	-	2	gene_id "LOC115218615"; db_xref "GeneID:115218615"; gbkey "CDS"; gene "LOC115218615"; ID ""; gene_name "LOC115218615"; transcript_id "XM_029788517.2"; product "uncharacterized protein LOC115218615"; protein_id "XP_029644377.1"; exon_number "4";
NC_043009.1	Gnomon	CDS	34912342	34912434	.	-	2	gene_id "LOC115218615"; db_xref "GeneID:115218615"; gbkey "CDS"; gene "LOC115218615"; ID ""; gene_name "LOC115218615"; transcript_id "XM_029788517.2"; product "uncharacterized protein LOC115218615"; protein_id "XP_029644377.1"; exon_number "3";
NC_043009.1	Gnomon	CDS	34914487	34914654	.	-	2	gene_id "LOC115218615"; db_xref "GeneID:115218615"; gbkey "CDS"; gene "LOC115218615"; ID ""; gene_name "LOC115218615"; transcript_id "XM_029788517.2"; product "uncharacterized protein LOC115218615"; protein_id "XP_029644377.1"; exon_number "2";
NC_043009.1	Gnomon	CDS	34921093	34921162	.	-	0	gene_id "LOC115218615"; db_xref "GeneID:115218615"; gbkey "CDS"; gene "LOC115218615"; ID ""; gene_name "LOC115218615"; transcript_id "XM_029788517.2"; product "uncharacterized protein LOC115218615"; protein_id "XP_029644377.1"; exon_number "1";
NC_043009.1	Gnomon	exon	34904335	34906108	.	-	.	gene_id "LOC115218615"; db_xref "GeneID:115218615"; gbkey "mRNA"; gene "LOC115218615"; ID ""; gene_name "LOC115218615"; transcript_id "XM_029788517.2"; product "uncharacterized LOC115218615, transcript variant X1"; exon_number "4"; model_evidence "Supporting evidence includes similarity to: 1 Protein, and 100% coverage of the annotated genomic feature by RNAseq alignments, including 33 samples with support for all annotated introns";
NC_043009.1	Gnomon	exon	34912342	34912434	.	-	.	gene_id "LOC115218615"; db_xref "GeneID:115218615"; gbkey "mRNA"; gene "LOC115218615"; ID ""; gene_name "LOC115218615"; transcript_id "XM_029788517.2"; product "uncharacterized LOC115218615, transcript variant X1"; exon_number "3"; model_evidence "Supporting evidence includes similarity to: 1 Protein, and 100% coverage of the annotated genomic feature by RNAseq alignments, including 33 samples with support for all annotated introns";
NC_043009.1	Gnomon	exon	34914487	34914654	.	-	.	gene_id "LOC115218615"; db_xref "GeneID:115218615"; gbkey "mRNA"; gene "LOC115218615"; ID ""; gene_name "LOC115218615"; transcript_id "XM_029788517.2"; product "uncharacterized LOC115218615, transcript variant X1"; exon_number "2"; model_evidence "Supporting evidence includes similarity to: 1 Protein, and 100% coverage of the annotated genomic feature by RNAseq alignments, including 33 samples with support for all annotated introns";
NC_043009.1	Gnomon	exon	34921093	34921251	.	-	.	gene_id "LOC115218615"; db_xref "GeneID:115218615"; gbkey "mRNA"; gene "LOC115218615"; ID ""; gene_name "LOC115218615"; transcript_id "XM_029788517.2"; product "uncharacterized LOC115218615, transcript variant X1"; exon_number "1"; model_evidence "Supporting evidence includes similarity to: 1 Protein, and 100% coverage of the annotated genomic feature by RNAseq alignments, including 33 samples with support for all annotated introns";
NC_043009.1	Gnomon	start_codon	34921160	34921162	.	-	0	gene_id "LOC115218615"; db_xref "GeneID:115218615"; gbkey "CDS"; gene "LOC115218615"; ID ""; gene_name "LOC115218615"; transcript_id "XM_029788517.2"; product "uncharacterized protein LOC115218615"; protein_id "XP_029644377.1"; exon_number "1";
NC_043009.1	Gnomon	stop_codon	34905837	34905839	.	-	0	gene_id "LOC115218615"; db_xref "GeneID:115218615"; gbkey "CDS"; gene "LOC115218615"; ID ""; gene_name "LOC115218615"; transcript_id "XM_029788517.2"; product "uncharacterized protein LOC115218615"; protein_id "XP_029644377.1"; exon_number "4";
NC_043009.1	Gnomon	transcript	34904712	34921251	.	-	.	gene_id "LOC115218615"; ID "XM_036508300.1"; gene_name "LOC115218615"; transcript_id "XM_036508300.1";
NC_043009.1	Gnomon	CDS	34905840	34906108	.	-	2	gene_id "LOC115218615"; db_xref "GeneID:115218615"; gbkey "CDS"; gene "LOC115218615"; ID ""; gene_name "LOC115218615"; transcript_id "XM_036508300.1"; product "uncharacterized protein LOC115218615"; protein_id "XP_036364193.1"; exon_number "4";
NC_043009.1	Gnomon	CDS	34912342	34912434	.	-	2	gene_id "LOC115218615"; db_xref "GeneID:115218615"; gbkey "CDS"; gene "LOC115218615"; ID ""; gene_name "LOC115218615"; transcript_id "XM_036508300.1"; product "uncharacterized protein LOC115218615"; protein_id "XP_036364193.1"; exon_number "3";
NC_043009.1	Gnomon	CDS	34914487	34914654	.	-	2	gene_id "LOC115218615"; db_xref "GeneID:115218615"; gbkey "CDS"; gene "LOC115218615"; ID ""; gene_name "LOC115218615"; transcript_id "XM_036508300.1"; product "uncharacterized protein LOC115218615"; protein_id "XP_036364193.1"; exon_number "2";
NC_043009.1	Gnomon	CDS	34921093	34921162	.	-	0	gene_id "LOC115218615"; db_xref "GeneID:115218615"; gbkey "CDS"; gene "LOC115218615"; ID ""; gene_name "LOC115218615"; transcript_id "XM_036508300.1"; product "uncharacterized protein LOC115218615"; protein_id "XP_036364193.1"; exon_number "1";
NC_043009.1	Gnomon	exon	34904712	34905770	.	-	.	gene_id "LOC115218615"; db_xref "GeneID:115218615"; gbkey "mRNA"; gene "LOC115218615"; ID ""; gene_name "LOC115218615"; transcript_id "XM_036508300.1"; product "uncharacterized LOC115218615, transcript variant X2"; exon_number "5"; model_evidence "Supporting evidence includes similarity to: 1 Protein, and 100% coverage of the annotated genomic feature by RNAseq alignments, including 18 samples with support for all annotated introns";
NC_043009.1	Gnomon	exon	34905823	34906108	.	-	.	gene_id "LOC115218615"; db_xref "GeneID:115218615"; gbkey "mRNA"; gene "LOC115218615"; ID ""; gene_name "LOC115218615"; transcript_id "XM_036508300.1"; product "uncharacterized LOC115218615, transcript variant X2"; exon_number "4"; model_evidence "Supporting evidence includes similarity to: 1 Protein, and 100% coverage of the annotated genomic feature by RNAseq alignments, including 18 samples with support for all annotated introns";
NC_043009.1	Gnomon	exon	34912342	34912434	.	-	.	gene_id "LOC115218615"; db_xref "GeneID:115218615"; gbkey "mRNA"; gene "LOC115218615"; ID ""; gene_name "LOC115218615"; transcript_id "XM_036508300.1"; product "uncharacterized LOC115218615, transcript variant X2"; exon_number "3"; model_evidence "Supporting evidence includes similarity to: 1 Protein, and 100% coverage of the annotated genomic feature by RNAseq alignments, including 18 samples with support for all annotated introns";
NC_043009.1	Gnomon	exon	34914487	34914654	.	-	.	gene_id "LOC115218615"; db_xref "GeneID:115218615"; gbkey "mRNA"; gene "LOC115218615"; ID ""; gene_name "LOC115218615"; transcript_id "XM_036508300.1"; product "uncharacterized LOC115218615, transcript variant X2"; exon_number "2"; model_evidence "Supporting evidence includes similarity to: 1 Protein, and 100% coverage of the annotated genomic feature by RNAseq alignments, including 18 samples with support for all annotated introns";
NC_043009.1	Gnomon	exon	34921093	34921251	.	-	.	gene_id "LOC115218615"; db_xref "GeneID:115218615"; gbkey "mRNA"; gene "LOC115218615"; ID ""; gene_name "LOC115218615"; transcript_id "XM_036508300.1"; product "uncharacterized LOC115218615, transcript variant X2"; exon_number "1"; model_evidence "Supporting evidence includes similarity to: 1 Protein, and 100% coverage of the annotated genomic feature by RNAseq alignments, including 18 samples with support for all annotated introns";
NC_043009.1	Gnomon	start_codon	34921160	34921162	.	-	0	gene_id "LOC115218615"; db_xref "GeneID:115218615"; gbkey "CDS"; gene "LOC115218615"; ID ""; gene_name "LOC115218615"; transcript_id "XM_036508300.1"; product "uncharacterized protein LOC115218615"; protein_id "XP_036364193.1"; exon_number "1";
NC_043009.1	Gnomon	stop_codon	34905837	34905839	.	-	0	gene_id "LOC115218615"; db_xref "GeneID:115218615"; gbkey "CDS"; gene "LOC115218615"; ID ""; gene_name "LOC115218615"; transcript_id "XM_036508300.1"; product "uncharacterized protein LOC115218615"; protein_id "XP_036364193.1"; exon_number "4";
NC_043009.1	Gnomon	gene	26415023	26540040	.	-	.	gene_id "LOC115218616"; db_xref "GeneID:115218616"; gbkey "Gene"; gene "LOC115218616"; gene_biotype "protein_coding"; ID ""; gene_name "LOC115218616";
NC_043009.1	Gnomon~FLAMseq	transcript	26415023	26540040	.	-	.	gene_id "LOC115218616"; ID "XM_029788518.2"; gene_name "LOC115218616"; transcript_id "FLAMseq_ext~XM_029788518.2"; three_prime_ext "35162";
NC_043009.1	Gnomon~FLAMseq	exon	26450185	26451932	.	-	.	gene_id "LOC115218616"; db_xref "GeneID:115218616"; gbkey "mRNA"; gene "LOC115218616"; ID ""; gene_name "LOC115218616"; transcript_id "FLAMseq_ext~XM_029788518.2"; product "coiled-coil domain-containing protein 138-like"; exon_number "14"; model_evidence "Supporting evidence includes similarity to: 1 Protein, and 100% coverage of the annotated genomic feature by RNAseq alignments, including 17 samples with support for all annotated introns";
NC_043009.1	Gnomon~FLAMseq	exon	26452162	26452352	.	-	.	gene_id "LOC115218616"; db_xref "GeneID:115218616"; gbkey "mRNA"; gene "LOC115218616"; ID ""; gene_name "LOC115218616"; transcript_id "FLAMseq_ext~XM_029788518.2"; product "coiled-coil domain-containing protein 138-like"; exon_number "13"; model_evidence "Supporting evidence includes similarity to: 1 Protein, and 100% coverage of the annotated genomic feature by RNAseq alignments, including 17 samples with support for all annotated introns";
NC_043009.1	Gnomon~FLAMseq	exon	26454161	26454285	.	-	.	gene_id "LOC115218616"; db_xref "GeneID:115218616"; gbkey "mRNA"; gene "LOC115218616"; ID ""; gene_name "LOC115218616"; transcript_id "FLAMseq_ext~XM_029788518.2"; product "coiled-coil domain-containing protein 138-like"; exon_number "12"; model_evidence "Supporting evidence includes similarity to: 1 Protein, and 100% coverage of the annotated genomic feature by RNAseq alignments, including 17 samples with support for all annotated introns";
NC_043009.1	Gnomon~FLAMseq	exon	26489901	26490120	.	-	.	gene_id "LOC115218616"; db_xref "GeneID:115218616"; gbkey "mRNA"; gene "LOC115218616"; ID ""; gene_name "LOC115218616"; transcript_id "FLAMseq_ext~XM_029788518.2"; product "coiled-coil domain-containing protein 138-like"; exon_number "11"; model_evidence "Supporting evidence includes similarity to: 1 Protein, and 100% coverage of the annotated genomic feature by RNAseq alignments, including 17 samples with support for all annotated introns";
NC_043009.1	Gnomon~FLAMseq	exon	26490753	26490875	.	-	.	gene_id "LOC115218616"; db_xref "GeneID:115218616"; gbkey "mRNA"; gene "LOC115218616"; ID ""; gene_name "LOC115218616"; transcript_id "FLAMseq_ext~XM_029788518.2"; product "coiled-coil domain-containing protein 138-like"; exon_number "10"; model_evidence "Supporting evidence includes similarity to: 1 Protein, and 100% coverage of the annotated genomic feature by RNAseq alignments, including 17 samples with support for all annotated introns";
NC_043009.1	Gnomon~FLAMseq	exon	26514889	26515056	.	-	.	gene_id "LOC115218616"; db_xref "GeneID:115218616"; gbkey "mRNA"; gene "LOC115218616"; ID ""; gene_name "LOC115218616"; transcript_id "FLAMseq_ext~XM_029788518.2"; product "coiled-coil domain-containing protein 138-like"; exon_number "9"; model_evidence "Supporting evidence includes similarity to: 1 Protein, and 100% coverage of the annotated genomic feature by RNAseq alignments, including 17 samples with support for all annotated introns";
NC_043009.1	Gnomon~FLAMseq	exon	26520893	26521024	.	-	.	gene_id "LOC115218616"; db_xref "GeneID:115218616"; gbkey "mRNA"; gene "LOC115218616"; ID ""; gene_name "LOC115218616"; transcript_id "FLAMseq_ext~XM_029788518.2"; product "coiled-coil domain-containing protein 138-like"; exon_number "8"; model_evidence "Supporting evidence includes similarity to: 1 Protein, and 100% coverage of the annotated genomic feature by RNAseq alignments, including 17 samples with support for all annotated introns";
NC_043009.1	Gnomon~FLAMseq	exon	26523932	26524009	.	-	.	gene_id "LOC115218616"; db_xref "GeneID:115218616"; gbkey "mRNA"; gene "LOC115218616"; ID ""; gene_name "LOC115218616"; transcript_id "FLAMseq_ext~XM_029788518.2"; product "coiled-coil domain-containing protein 138-like"; exon_number "7"; model_evidence "Supporting evidence includes similarity to: 1 Protein, and 100% coverage of the annotated genomic feature by RNAseq alignments, including 17 samples with support for all annotated introns";
NC_043009.1	Gnomon~FLAMseq	exon	26525332	26525451	.	-	.	gene_id "LOC115218616"; db_xref "GeneID:115218616"; gbkey "mRNA"; gene "LOC115218616"; ID ""; gene_name "LOC115218616"; transcript_id "FLAMseq_ext~XM_029788518.2"; product "coiled-coil domain-containing protein 138-like"; exon_number "6"; model_evidence "Supporting evidence includes similarity to: 1 Protein, and 100% coverage of the annotated genomic feature by RNAseq alignments, including 17 samples with support for all annotated introns";
NC_043009.1	Gnomon~FLAMseq	exon	26532402	26532533	.	-	.	gene_id "LOC115218616"; db_xref "GeneID:115218616"; gbkey "mRNA"; gene "LOC115218616"; ID ""; gene_name "LOC115218616"; transcript_id "FLAMseq_ext~XM_029788518.2"; product "coiled-coil domain-containing protein 138-like"; exon_number "5"; model_evidence "Supporting evidence includes similarity to: 1 Protein, and 100% coverage of the annotated genomic feature by RNAseq alignments, including 17 samples with support for all annotated introns";
NC_043009.1	Gnomon~FLAMseq	exon	26533951	26534072	.	-	.	gene_id "LOC115218616"; db_xref "GeneID:115218616"; gbkey "mRNA"; gene "LOC115218616"; ID ""; gene_name "LOC115218616"; transcript_id "FLAMseq_ext~XM_029788518.2"; product "coiled-coil domain-containing protein 138-like"; exon_number "4"; model_evidence "Supporting evidence includes similarity to: 1 Protein, and 100% coverage of the annotated genomic feature by RNAseq alignments, including 17 samples with support for all annotated introns";
NC_043009.1	Gnomon~FLAMseq	exon	26534824	26535009	.	-	.	gene_id "LOC115218616"; db_xref "GeneID:115218616"; gbkey "mRNA"; gene "LOC115218616"; ID ""; gene_name "LOC115218616"; transcript_id "FLAMseq_ext~XM_029788518.2"; product "coiled-coil domain-containing protein 138-like"; exon_number "3"; model_evidence "Supporting evidence includes similarity to: 1 Protein, and 100% coverage of the annotated genomic feature by RNAseq alignments, including 17 samples with support for all annotated introns";
NC_043009.1	Gnomon~FLAMseq	exon	26536299	26536360	.	-	.	gene_id "LOC115218616"; db_xref "GeneID:115218616"; gbkey "mRNA"; gene "LOC115218616"; ID ""; gene_name "LOC115218616"; transcript_id "FLAMseq_ext~XM_029788518.2"; product "coiled-coil domain-containing protein 138-like"; exon_number "2"; model_evidence "Supporting evidence includes similarity to: 1 Protein, and 100% coverage of the annotated genomic feature by RNAseq alignments, including 17 samples with support for all annotated introns";
NC_043009.1	Gnomon~FLAMseq	exon	26539905	26540040	.	-	.	gene_id "LOC115218616"; db_xref "GeneID:115218616"; gbkey "mRNA"; gene "LOC115218616"; ID ""; gene_name "LOC115218616"; transcript_id "FLAMseq_ext~XM_029788518.2"; product "coiled-coil domain-containing protein 138-like"; exon_number "1"; model_evidence "Supporting evidence includes similarity to: 1 Protein, and 100% coverage of the annotated genomic feature by RNAseq alignments, including 17 samples with support for all annotated introns";
NC_043009.1	Gnomon~FLAMseq	exon	26415023	26451932	.	-	.	gene_id "LOC115218616"; db_xref "GeneID:115218616"; gbkey "mRNA"; gene "LOC115218616"; ID ""; gene_name "LOC115218616"; transcript_id "FLAMseq_ext~XM_029788518.2"; product ""; exon_number "14"; model_evidence "Supporting evidence includes similarity to: 1 Protein, and 100% coverage of the annotated genomic feature by RNAseq alignments"; three_prime_ext "35162";
NC_043009.1	Gnomon	transcript	26450185	26540040	.	-	.	gene_id "LOC115218616"; ID "XM_029788518.2"; gene_name "LOC115218616"; transcript_id "XM_029788518.2";
NC_043009.1	Gnomon	CDS	26451761	26451932	.	-	1	gene_id "LOC115218616"; db_xref "GeneID:115218616"; gbkey "CDS"; gene "LOC115218616"; ID ""; gene_name "LOC115218616"; transcript_id "XM_029788518.2"; product "coiled-coil domain-containing protein 138-like"; protein_id "XP_029644378.1"; exon_number "14";
NC_043009.1	Gnomon	CDS	26452162	26452352	.	-	0	gene_id "LOC115218616"; db_xref "GeneID:115218616"; gbkey "CDS"; gene "LOC115218616"; ID ""; gene_name "LOC115218616"; transcript_id "XM_029788518.2"; product "coiled-coil domain-containing protein 138-like"; protein_id "XP_029644378.1"; exon_number "13";
NC_043009.1	Gnomon	CDS	26454161	26454285	.	-	2	gene_id "LOC115218616"; db_xref "GeneID:115218616"; gbkey "CDS"; gene "LOC115218616"; ID ""; gene_name "LOC115218616"; transcript_id "XM_029788518.2"; product "coiled-coil domain-containing protein 138-like"; protein_id "XP_029644378.1"; exon_number "12";
NC_043009.1	Gnomon	CDS	26489901	26490120	.	-	0	gene_id "LOC115218616"; db_xref "GeneID:115218616"; gbkey "CDS"; gene "LOC115218616"; ID ""; gene_name "LOC115218616"; transcript_id "XM_029788518.2"; product "coiled-coil domain-containing protein 138-like"; protein_id "XP_029644378.1"; exon_number "11";
NC_043009.1	Gnomon	CDS	26490753	26490875	.	-	0	gene_id "LOC115218616"; db_xref "GeneID:115218616"; gbkey "CDS"; gene "LOC115218616"; ID ""; gene_name "LOC115218616"; transcript_id "XM_029788518.2"; product "coiled-coil domain-containing protein 138-like"; protein_id "XP_029644378.1"; exon_number "10";
NC_043009.1	Gnomon	CDS	26514889	26515056	.	-	0	gene_id "LOC115218616"; db_xref "GeneID:115218616"; gbkey "CDS"; gene "LOC115218616"; ID ""; gene_name "LOC115218616"; transcript_id "XM_029788518.2"; product "coiled-coil domain-containing protein 138-like"; protein_id "XP_029644378.1"; exon_number "9";
NC_043009.1	Gnomon	CDS	26520893	26521024	.	-	0	gene_id "LOC115218616"; db_xref "GeneID:115218616"; gbkey "CDS"; gene "LOC115218616"; ID ""; gene_name "LOC115218616"; transcript_id "XM_029788518.2"; product "coiled-coil domain-containing protein 138-like"; protein_id "XP_029644378.1"; exon_number "8";
NC_043009.1	Gnomon	CDS	26523932	26524009	.	-	0	gene_id "LOC115218616"; db_xref "GeneID:115218616"; gbkey "CDS"; gene "LOC115218616"; ID ""; gene_name "LOC115218616"; transcript_id "XM_029788518.2"; product "coiled-coil domain-containing protein 138-like"; protein_id "XP_029644378.1"; exon_number "7";
NC_043009.1	Gnomon	CDS	26525332	26525451	.	-	0	gene_id "LOC115218616"; db_xref "GeneID:115218616"; gbkey "CDS"; gene "LOC115218616"; ID ""; gene_name "LOC115218616"; transcript_id "XM_029788518.2"; product "coiled-coil domain-containing protein 138-like"; protein_id "XP_029644378.1"; exon_number "6";
NC_043009.1	Gnomon	CDS	26532402	26532533	.	-	0	gene_id "LOC115218616"; db_xref "GeneID:115218616"; gbkey "CDS"; gene "LOC115218616"; ID ""; gene_name "LOC115218616"; transcript_id "XM_029788518.2"; product "coiled-coil domain-containing protein 138-like"; protein_id "XP_029644378.1"; exon_number "5";
NC_043009.1	Gnomon	CDS	26533951	26534072	.	-	2	gene_id "LOC115218616"; db_xref "GeneID:115218616"; gbkey "CDS"; gene "LOC115218616"; ID ""; gene_name "LOC115218616"; transcript_id "XM_029788518.2"; product "coiled-coil domain-containing protein 138-like"; protein_id "XP_029644378.1"; exon_number "4";
NC_043009.1	Gnomon	CDS	26534824	26535009	.	-	2	gene_id "LOC115218616"; db_xref "GeneID:115218616"; gbkey "CDS"; gene "LOC115218616"; ID ""; gene_name "LOC115218616"; transcript_id "XM_029788518.2"; product "coiled-coil domain-containing protein 138-like"; protein_id "XP_029644378.1"; exon_number "3";
NC_043009.1	Gnomon	CDS	26536299	26536323	.	-	0	gene_id "LOC115218616"; db_xref "GeneID:115218616"; gbkey "CDS"; gene "LOC115218616"; ID ""; gene_name "LOC115218616"; transcript_id "XM_029788518.2"; product "coiled-coil domain-containing protein 138-like"; protein_id "XP_029644378.1"; exon_number "2";
NC_043009.1	Gnomon	exon	26450185	26451932	.	-	.	gene_id "LOC115218616"; db_xref "GeneID:115218616"; gbkey "mRNA"; gene "LOC115218616"; ID ""; gene_name "LOC115218616"; transcript_id "XM_029788518.2"; product "coiled-coil domain-containing protein 138-like"; exon_number "14"; model_evidence "Supporting evidence includes similarity to: 1 Protein, and 100% coverage of the annotated genomic feature by RNAseq alignments, including 17 samples with support for all annotated introns";
NC_043009.1	Gnomon	exon	26452162	26452352	.	-	.	gene_id "LOC115218616"; db_xref "GeneID:115218616"; gbkey "mRNA"; gene "LOC115218616"; ID ""; gene_name "LOC115218616"; transcript_id "XM_029788518.2"; product "coiled-coil domain-containing protein 138-like"; exon_number "13"; model_evidence "Supporting evidence includes similarity to: 1 Protein, and 100% coverage of the annotated genomic feature by RNAseq alignments, including 17 samples with support for all annotated introns";
NC_043009.1	Gnomon	exon	26454161	26454285	.	-	.	gene_id "LOC115218616"; db_xref "GeneID:115218616"; gbkey "mRNA"; gene "LOC115218616"; ID ""; gene_name "LOC115218616"; transcript_id "XM_029788518.2"; product "coiled-coil domain-containing protein 138-like"; exon_number "12"; model_evidence "Supporting evidence includes similarity to: 1 Protein, and 100% coverage of the annotated genomic feature by RNAseq alignments, including 17 samples with support for all annotated introns";
NC_043009.1	Gnomon	exon	26489901	26490120	.	-	.	gene_id "LOC115218616"; db_xref "GeneID:115218616"; gbkey "mRNA"; gene "LOC115218616"; ID ""; gene_name "LOC115218616"; transcript_id "XM_029788518.2"; product "coiled-coil domain-containing protein 138-like"; exon_number "11"; model_evidence "Supporting evidence includes similarity to: 1 Protein, and 100% coverage of the annotated genomic feature by RNAseq alignments, including 17 samples with support for all annotated introns";
NC_043009.1	Gnomon	exon	26490753	26490875	.	-	.	gene_id "LOC115218616"; db_xref "GeneID:115218616"; gbkey "mRNA"; gene "LOC115218616"; ID ""; gene_name "LOC115218616"; transcript_id "XM_029788518.2"; product "coiled-coil domain-containing protein 138-like"; exon_number "10"; model_evidence "Supporting evidence includes similarity to: 1 Protein, and 100% coverage of the annotated genomic feature by RNAseq alignments, including 17 samples with support for all annotated introns";
NC_043009.1	Gnomon	exon	26514889	26515056	.	-	.	gene_id "LOC115218616"; db_xref "GeneID:115218616"; gbkey "mRNA"; gene "LOC115218616"; ID ""; gene_name "LOC115218616"; transcript_id "XM_029788518.2"; product "coiled-coil domain-containing protein 138-like"; exon_number "9"; model_evidence "Supporting evidence includes similarity to: 1 Protein, and 100% coverage of the annotated genomic feature by RNAseq alignments, including 17 samples with support for all annotated introns";
NC_043009.1	Gnomon	exon	26520893	26521024	.	-	.	gene_id "LOC115218616"; db_xref "GeneID:115218616"; gbkey "mRNA"; gene "LOC115218616"; ID ""; gene_name "LOC115218616"; transcript_id "XM_029788518.2"; product "coiled-coil domain-containing protein 138-like"; exon_number "8"; model_evidence "Supporting evidence includes similarity to: 1 Protein, and 100% coverage of the annotated genomic feature by RNAseq alignments, including 17 samples with support for all annotated introns";
NC_043009.1	Gnomon	exon	26523932	26524009	.	-	.	gene_id "LOC115218616"; db_xref "GeneID:115218616"; gbkey "mRNA"; gene "LOC115218616"; ID ""; gene_name "LOC115218616"; transcript_id "XM_029788518.2"; product "coiled-coil domain-containing protein 138-like"; exon_number "7"; model_evidence "Supporting evidence includes similarity to: 1 Protein, and 100% coverage of the annotated genomic feature by RNAseq alignments, including 17 samples with support for all annotated introns";
NC_043009.1	Gnomon	exon	26525332	26525451	.	-	.	gene_id "LOC115218616"; db_xref "GeneID:115218616"; gbkey "mRNA"; gene "LOC115218616"; ID ""; gene_name "LOC115218616"; transcript_id "XM_029788518.2"; product "coiled-coil domain-containing protein 138-like"; exon_number "6"; model_evidence "Supporting evidence includes similarity to: 1 Protein, and 100% coverage of the annotated genomic feature by RNAseq alignments, including 17 samples with support for all annotated introns";
NC_043009.1	Gnomon	exon	26532402	26532533	.	-	.	gene_id "LOC115218616"; db_xref "GeneID:115218616"; gbkey "mRNA"; gene "LOC115218616"; ID ""; gene_name "LOC115218616"; transcript_id "XM_029788518.2"; product "coiled-coil domain-containing protein 138-like"; exon_number "5"; model_evidence "Supporting evidence includes similarity to: 1 Protein, and 100% coverage of the annotated genomic feature by RNAseq alignments, including 17 samples with support for all annotated introns";
NC_043009.1	Gnomon	exon	26533951	26534072	.	-	.	gene_id "LOC115218616"; db_xref "GeneID:115218616"; gbkey "mRNA"; gene "LOC115218616"; ID ""; gene_name "LOC115218616"; transcript_id "XM_029788518.2"; product "coiled-coil domain-containing protein 138-like"; exon_number "4"; model_evidence "Supporting evidence includes similarity to: 1 Protein, and 100% coverage of the annotated genomic feature by RNAseq alignments, including 17 samples with support for all annotated introns";
NC_043009.1	Gnomon	exon	26534824	26535009	.	-	.	gene_id "LOC115218616"; db_xref "GeneID:115218616"; gbkey "mRNA"; gene "LOC115218616"; ID ""; gene_name "LOC115218616"; transcript_id "XM_029788518.2"; product "coiled-coil domain-containing protein 138-like"; exon_number "3"; model_evidence "Supporting evidence includes similarity to: 1 Protein, and 100% coverage of the annotated genomic feature by RNAseq alignments, including 17 samples with support for all annotated introns";
NC_043009.1	Gnomon	exon	26536299	26536360	.	-	.	gene_id "LOC115218616"; db_xref "GeneID:115218616"; gbkey "mRNA"; gene "LOC115218616"; ID ""; gene_name "LOC115218616"; transcript_id "XM_029788518.2"; product "coiled-coil domain-containing protein 138-like"; exon_number "2"; model_evidence "Supporting evidence includes similarity to: 1 Protein, and 100% coverage of the annotated genomic feature by RNAseq alignments, including 17 samples with support for all annotated introns";
NC_043009.1	Gnomon	exon	26539905	26540040	.	-	.	gene_id "LOC115218616"; db_xref "GeneID:115218616"; gbkey "mRNA"; gene "LOC115218616"; ID ""; gene_name "LOC115218616"; transcript_id "XM_029788518.2"; product "coiled-coil domain-containing protein 138-like"; exon_number "1"; model_evidence "Supporting evidence includes similarity to: 1 Protein, and 100% coverage of the annotated genomic feature by RNAseq alignments, including 17 samples with support for all annotated introns";
NC_043009.1	Gnomon	start_codon	26536321	26536323	.	-	0	gene_id "LOC115218616"; db_xref "GeneID:115218616"; gbkey "CDS"; gene "LOC115218616"; ID ""; gene_name "LOC115218616"; transcript_id "XM_029788518.2"; product "coiled-coil domain-containing protein 138-like"; protein_id "XP_029644378.1"; exon_number "2";
NC_043009.1	Gnomon	stop_codon	26451758	26451760	.	-	0	gene_id "LOC115218616"; db_xref "GeneID:115218616"; gbkey "CDS"; gene "LOC115218616"; ID ""; gene_name "LOC115218616"; transcript_id "XM_029788518.2"; product "coiled-coil domain-containing protein 138-like"; protein_id "XP_029644378.1"; exon_number "14";
NC_043009.1	Gnomon	gene	23854667	23883147	.	+	.	gene_id "LOC115218617"; db_xref "GeneID:115218617"; gbkey "Gene"; gene "LOC115218617"; gene_biotype "protein_coding"; ID ""; gene_name "LOC115218617";
NC_043009.1	Gnomon~FLAMseq	transcript	23854667	23883147	.	+	.	gene_id "LOC115218617"; ID "XM_036508552.1"; gene_name "LOC115218617"; transcript_id "FLAMseq_ext~XM_036508552.1"; three_prime_ext "1739";
NC_043009.1	Gnomon~FLAMseq	exon	23854667	23854825	.	+	.	gene_id "LOC115218617"; db_xref "GeneID:115218617"; gbkey "mRNA"; gene "LOC115218617"; ID ""; gene_name "LOC115218617"; transcript_id "FLAMseq_ext~XM_036508552.1"; product "uncharacterized LOC115218617"; exon_number "1"; model_evidence "Supporting evidence includes similarity to: 71% coverage of the annotated genomic feature by RNAseq alignments";
NC_043009.1	Gnomon~FLAMseq	exon	23867508	23867678	.	+	.	gene_id "LOC115218617"; db_xref "GeneID:115218617"; gbkey "mRNA"; gene "LOC115218617"; ID ""; gene_name "LOC115218617"; transcript_id "FLAMseq_ext~XM_036508552.1"; product "uncharacterized LOC115218617"; exon_number "2"; model_evidence "Supporting evidence includes similarity to: 71% coverage of the annotated genomic feature by RNAseq alignments";
NC_043009.1	Gnomon~FLAMseq	exon	23871417	23871488	.	+	.	gene_id "LOC115218617"; db_xref "GeneID:115218617"; gbkey "mRNA"; gene "LOC115218617"; ID ""; gene_name "LOC115218617"; transcript_id "FLAMseq_ext~XM_036508552.1"; product "uncharacterized LOC115218617"; exon_number "3"; model_evidence "Supporting evidence includes similarity to: 71% coverage of the annotated genomic feature by RNAseq alignments";
NC_043009.1	Gnomon~FLAMseq	exon	23874132	23874500	.	+	.	gene_id "LOC115218617"; db_xref "GeneID:115218617"; gbkey "mRNA"; gene "LOC115218617"; ID ""; gene_name "LOC115218617"; transcript_id "FLAMseq_ext~XM_036508552.1"; product "uncharacterized LOC115218617"; exon_number "4"; model_evidence "Supporting evidence includes similarity to: 71% coverage of the annotated genomic feature by RNAseq alignments";
NC_043009.1	Gnomon~FLAMseq	exon	23881395	23881408	.	+	.	gene_id "LOC115218617"; db_xref "GeneID:115218617"; gbkey "mRNA"; gene "LOC115218617"; ID ""; gene_name "LOC115218617"; transcript_id "FLAMseq_ext~XM_036508552.1"; product "uncharacterized LOC115218617"; exon_number "5"; model_evidence "Supporting evidence includes similarity to: 71% coverage of the annotated genomic feature by RNAseq alignments";
NC_043009.1	Gnomon~FLAMseq	exon	23881395	23883147	.	+	.	gene_id "LOC115218617"; db_xref "GeneID:115218617"; gbkey "mRNA"; gene "LOC115218617"; ID ""; gene_name "LOC115218617"; transcript_id "FLAMseq_ext~XM_036508552.1"; product ""; exon_number "5"; model_evidence ""; three_prime_ext "1739";
NC_043009.1	PBRI	transcript	23854678	23876870	.	+	.	gene_id "LOC115218617"; ID ""; gene_name "LOC115218617"; transcript_id "G39499.20"; uniq_trans_id "G39499.20";
NC_043009.1	PBRI	exon	23854678	23854825	.	+	.	gene_id "LOC115218617"; ID ""; gene_name "LOC115218617"; transcript_id "G39499.20"; exon_number "1"; uniq_trans_id "G39499.20";
NC_043009.1	PBRI	exon	23867508	23867678	.	+	.	gene_id "LOC115218617"; ID ""; gene_name "LOC115218617"; transcript_id "G39499.20"; exon_number "2"; uniq_trans_id "G39499.20";
NC_043009.1	PBRI	exon	23871417	23871488	.	+	.	gene_id "LOC115218617"; ID ""; gene_name "LOC115218617"; transcript_id "G39499.20"; exon_number "3"; uniq_trans_id "G39499.20";
NC_043009.1	PBRI	exon	23874132	23876870	.	+	.	gene_id "LOC115218617"; ID ""; gene_name "LOC115218617"; transcript_id "G39499.20"; exon_number "4"; uniq_trans_id "G39499.20";
NC_043009.1	PBRI	transcript	23854675	23875575	.	+	.	gene_id "LOC115218617"; ID ""; gene_name "LOC115218617"; transcript_id "G39499.4"; uniq_trans_id "G39499.4";
NC_043009.1	PBRI	exon	23854675	23854825	.	+	.	gene_id "LOC115218617"; ID ""; gene_name "LOC115218617"; transcript_id "G39499.4"; exon_number "1"; uniq_trans_id "G39499.4";
NC_043009.1	PBRI	exon	23867508	23867678	.	+	.	gene_id "LOC115218617"; ID ""; gene_name "LOC115218617"; transcript_id "G39499.4"; exon_number "2"; uniq_trans_id "G39499.4";
NC_043009.1	PBRI	exon	23871417	23871488	.	+	.	gene_id "LOC115218617"; ID ""; gene_name "LOC115218617"; transcript_id "G39499.4"; exon_number "3"; uniq_trans_id "G39499.4";
NC_043009.1	PBRI	exon	23874132	23875575	.	+	.	gene_id "LOC115218617"; ID ""; gene_name "LOC115218617"; transcript_id "G39499.4"; exon_number "4"; uniq_trans_id "G39499.4";
NC_043009.1	PBRI	transcript	23854675	23877062	.	+	.	gene_id "LOC115218617"; ID ""; gene_name "LOC115218617"; transcript_id "G39499.6"; uniq_trans_id "G39499.6";
NC_043009.1	PBRI	exon	23854675	23854825	.	+	.	gene_id "LOC115218617"; ID ""; gene_name "LOC115218617"; transcript_id "G39499.6"; exon_number "1"; uniq_trans_id "G39499.6";
NC_043009.1	PBRI	exon	23867508	23867678	.	+	.	gene_id "LOC115218617"; ID ""; gene_name "LOC115218617"; transcript_id "G39499.6"; exon_number "2"; uniq_trans_id "G39499.6";
NC_043009.1	PBRI	exon	23871417	23871488	.	+	.	gene_id "LOC115218617"; ID ""; gene_name "LOC115218617"; transcript_id "G39499.6"; exon_number "3"; uniq_trans_id "G39499.6";
NC_043009.1	PBRI	exon	23874132	23877062	.	+	.	gene_id "LOC115218617"; ID ""; gene_name "LOC115218617"; transcript_id "G39499.6"; exon_number "4"; uniq_trans_id "G39499.6";
NC_043009.1	PBRI	transcript	23854675	23877158	.	+	.	gene_id "LOC115218617"; ID ""; gene_name "LOC115218617"; transcript_id "G39499.7"; uniq_trans_id "G39499.7";
NC_043009.1	PBRI	exon	23854675	23854825	.	+	.	gene_id "LOC115218617"; ID ""; gene_name "LOC115218617"; transcript_id "G39499.7"; exon_number "1"; uniq_trans_id "G39499.7";
NC_043009.1	PBRI	exon	23867508	23867678	.	+	.	gene_id "LOC115218617"; ID ""; gene_name "LOC115218617"; transcript_id "G39499.7"; exon_number "2"; uniq_trans_id "G39499.7";
NC_043009.1	PBRI	exon	23871417	23871488	.	+	.	gene_id "LOC115218617"; ID ""; gene_name "LOC115218617"; transcript_id "G39499.7"; exon_number "3"; uniq_trans_id "G39499.7";
NC_043009.1	PBRI	exon	23874132	23877158	.	+	.	gene_id "LOC115218617"; ID ""; gene_name "LOC115218617"; transcript_id "G39499.7"; exon_number "4"; uniq_trans_id "G39499.7";
NC_043009.1	Gnomon	transcript	23854667	23881408	.	+	.	gene_id "LOC115218617"; ID "XM_036508552.1"; gene_name "LOC115218617"; transcript_id "XM_036508552.1";
NC_043009.1	Gnomon	CDS	23854735	23854825	.	+	0	gene_id "LOC115218617"; db_xref "GeneID:115218617"; gbkey "CDS"; gene "LOC115218617"; ID ""; gene_name "LOC115218617"; transcript_id "XM_036508552.1"; product "uncharacterized protein LOC115218617"; protein_id "XP_036364445.1"; exon_number "1";
NC_043009.1	Gnomon	CDS	23867508	23867678	.	+	2	gene_id "LOC115218617"; db_xref "GeneID:115218617"; gbkey "CDS"; gene "LOC115218617"; ID ""; gene_name "LOC115218617"; transcript_id "XM_036508552.1"; product "uncharacterized protein LOC115218617"; protein_id "XP_036364445.1"; exon_number "2";
NC_043009.1	Gnomon	CDS	23871417	23871488	.	+	2	gene_id "LOC115218617"; db_xref "GeneID:115218617"; gbkey "CDS"; gene "LOC115218617"; ID ""; gene_name "LOC115218617"; transcript_id "XM_036508552.1"; product "uncharacterized protein LOC115218617"; protein_id "XP_036364445.1"; exon_number "3";
NC_043009.1	Gnomon	CDS	23874132	23874500	.	+	2	gene_id "LOC115218617"; db_xref "GeneID:115218617"; gbkey "CDS"; gene "LOC115218617"; ID ""; gene_name "LOC115218617"; transcript_id "XM_036508552.1"; product "uncharacterized protein LOC115218617"; protein_id "XP_036364445.1"; exon_number "4";
NC_043009.1	Gnomon	CDS	23881395	23881405	.	+	2	gene_id "LOC115218617"; db_xref "GeneID:115218617"; gbkey "CDS"; gene "LOC115218617"; ID ""; gene_name "LOC115218617"; transcript_id "XM_036508552.1"; product "uncharacterized protein LOC115218617"; protein_id "XP_036364445.1"; exon_number "5";
NC_043009.1	Gnomon	exon	23854667	23854825	.	+	.	gene_id "LOC115218617"; db_xref "GeneID:115218617"; gbkey "mRNA"; gene "LOC115218617"; ID ""; gene_name "LOC115218617"; transcript_id "XM_036508552.1"; product "uncharacterized LOC115218617"; exon_number "1"; model_evidence "Supporting evidence includes similarity to: 71% coverage of the annotated genomic feature by RNAseq alignments";
NC_043009.1	Gnomon	exon	23867508	23867678	.	+	.	gene_id "LOC115218617"; db_xref "GeneID:115218617"; gbkey "mRNA"; gene "LOC115218617"; ID ""; gene_name "LOC115218617"; transcript_id "XM_036508552.1"; product "uncharacterized LOC115218617"; exon_number "2"; model_evidence "Supporting evidence includes similarity to: 71% coverage of the annotated genomic feature by RNAseq alignments";
NC_043009.1	Gnomon	exon	23871417	23871488	.	+	.	gene_id "LOC115218617"; db_xref "GeneID:115218617"; gbkey "mRNA"; gene "LOC115218617"; ID ""; gene_name "LOC115218617"; transcript_id "XM_036508552.1"; product "uncharacterized LOC115218617"; exon_number "3"; model_evidence "Supporting evidence includes similarity to: 71% coverage of the annotated genomic feature by RNAseq alignments";
NC_043009.1	Gnomon	exon	23874132	23874500	.	+	.	gene_id "LOC115218617"; db_xref "GeneID:115218617"; gbkey "mRNA"; gene "LOC115218617"; ID ""; gene_name "LOC115218617"; transcript_id "XM_036508552.1"; product "uncharacterized LOC115218617"; exon_number "4"; model_evidence "Supporting evidence includes similarity to: 71% coverage of the annotated genomic feature by RNAseq alignments";
NC_043009.1	Gnomon	exon	23881395	23881408	.	+	.	gene_id "LOC115218617"; db_xref "GeneID:115218617"; gbkey "mRNA"; gene "LOC115218617"; ID ""; gene_name "LOC115218617"; transcript_id "XM_036508552.1"; product "uncharacterized LOC115218617"; exon_number "5"; model_evidence "Supporting evidence includes similarity to: 71% coverage of the annotated genomic feature by RNAseq alignments";
NC_043009.1	Gnomon	start_codon	23854735	23854737	.	+	0	gene_id "LOC115218617"; db_xref "GeneID:115218617"; gbkey "CDS"; gene "LOC115218617"; ID ""; gene_name "LOC115218617"; transcript_id "XM_036508552.1"; product "uncharacterized protein LOC115218617"; protein_id "XP_036364445.1"; exon_number "1";
NC_043009.1	Gnomon	stop_codon	23881406	23881408	.	+	0	gene_id "LOC115218617"; db_xref "GeneID:115218617"; gbkey "CDS"; gene "LOC115218617"; ID ""; gene_name "LOC115218617"; transcript_id "XM_036508552.1"; product "uncharacterized protein LOC115218617"; protein_id "XP_036364445.1"; exon_number "5";
NC_043009.1	Gnomon	gene	56973863	57003012	.	+	.	gene_id "LOC115218618"; db_xref "GeneID:115218618"; gbkey "Gene"; gene "LOC115218618"; gene_biotype "protein_coding"; ID ""; gene_name "LOC115218618";
NC_043009.1	PBRI	transcript	56974139	56991739	.	+	.	gene_id "LOC115218618"; ID ""; gene_name "LOC115218618"; transcript_id "G40171.3"; uniq_trans_id "G40171.3";
NC_043009.1	PBRI	exon	56974139	56974162	.	+	.	gene_id "LOC115218618"; ID ""; gene_name "LOC115218618"; transcript_id "G40171.3"; exon_number "1"; uniq_trans_id "G40171.3";
NC_043009.1	PBRI	exon	56976575	56976833	.	+	.	gene_id "LOC115218618"; ID ""; gene_name "LOC115218618"; transcript_id "G40171.3"; exon_number "2"; uniq_trans_id "G40171.3";
NC_043009.1	PBRI	exon	56977281	56977419	.	+	.	gene_id "LOC115218618"; ID ""; gene_name "LOC115218618"; transcript_id "G40171.3"; exon_number "3"; uniq_trans_id "G40171.3";
NC_043009.1	PBRI	exon	56983922	56983984	.	+	.	gene_id "LOC115218618"; ID ""; gene_name "LOC115218618"; transcript_id "G40171.3"; exon_number "4"; uniq_trans_id "G40171.3";
NC_043009.1	PBRI	exon	56984693	56984743	.	+	.	gene_id "LOC115218618"; ID ""; gene_name "LOC115218618"; transcript_id "G40171.3"; exon_number "5"; uniq_trans_id "G40171.3";
NC_043009.1	PBRI	exon	56985309	56985356	.	+	.	gene_id "LOC115218618"; ID ""; gene_name "LOC115218618"; transcript_id "G40171.3"; exon_number "6"; uniq_trans_id "G40171.3";
NC_043009.1	PBRI	exon	56985726	56985821	.	+	.	gene_id "LOC115218618"; ID ""; gene_name "LOC115218618"; transcript_id "G40171.3"; exon_number "7"; uniq_trans_id "G40171.3";
NC_043009.1	PBRI	exon	56986574	56986640	.	+	.	gene_id "LOC115218618"; ID ""; gene_name "LOC115218618"; transcript_id "G40171.3"; exon_number "8"; uniq_trans_id "G40171.3";
NC_043009.1	PBRI	exon	56987499	56987539	.	+	.	gene_id "LOC115218618"; ID ""; gene_name "LOC115218618"; transcript_id "G40171.3"; exon_number "9"; uniq_trans_id "G40171.3";
NC_043009.1	PBRI	exon	56990068	56990261	.	+	.	gene_id "LOC115218618"; ID ""; gene_name "LOC115218618"; transcript_id "G40171.3"; exon_number "10"; uniq_trans_id "G40171.3";
NC_043009.1	PBRI	exon	56990430	56991739	.	+	.	gene_id "LOC115218618"; ID ""; gene_name "LOC115218618"; transcript_id "G40171.3"; exon_number "11"; uniq_trans_id "G40171.3";
NC_043009.1	PBRI	transcript	56974160	56990382	.	+	.	gene_id "LOC115218618"; ID ""; gene_name "LOC115218618"; transcript_id "G40171.5"; uniq_trans_id "G40171.5";
NC_043009.1	PBRI	exon	56974160	56974321	.	+	.	gene_id "LOC115218618"; ID ""; gene_name "LOC115218618"; transcript_id "G40171.5"; exon_number "1"; uniq_trans_id "G40171.5";
NC_043009.1	PBRI	exon	56976575	56976833	.	+	.	gene_id "LOC115218618"; ID ""; gene_name "LOC115218618"; transcript_id "G40171.5"; exon_number "2"; uniq_trans_id "G40171.5";
NC_043009.1	PBRI	exon	56977281	56977419	.	+	.	gene_id "LOC115218618"; ID ""; gene_name "LOC115218618"; transcript_id "G40171.5"; exon_number "3"; uniq_trans_id "G40171.5";
NC_043009.1	PBRI	exon	56983922	56983984	.	+	.	gene_id "LOC115218618"; ID ""; gene_name "LOC115218618"; transcript_id "G40171.5"; exon_number "4"; uniq_trans_id "G40171.5";
NC_043009.1	PBRI	exon	56984693	56984743	.	+	.	gene_id "LOC115218618"; ID ""; gene_name "LOC115218618"; transcript_id "G40171.5"; exon_number "5"; uniq_trans_id "G40171.5";
NC_043009.1	PBRI	exon	56985309	56985356	.	+	.	gene_id "LOC115218618"; ID ""; gene_name "LOC115218618"; transcript_id "G40171.5"; exon_number "6"; uniq_trans_id "G40171.5";
NC_043009.1	PBRI	exon	56985726	56985821	.	+	.	gene_id "LOC115218618"; ID ""; gene_name "LOC115218618"; transcript_id "G40171.5"; exon_number "7"; uniq_trans_id "G40171.5";
NC_043009.1	PBRI	exon	56986574	56986640	.	+	.	gene_id "LOC115218618"; ID ""; gene_name "LOC115218618"; transcript_id "G40171.5"; exon_number "8"; uniq_trans_id "G40171.5";
NC_043009.1	PBRI	exon	56987499	56987539	.	+	.	gene_id "LOC115218618"; ID ""; gene_name "LOC115218618"; transcript_id "G40171.5"; exon_number "9"; uniq_trans_id "G40171.5";
NC_043009.1	PBRI	exon	56990068	56990382	.	+	.	gene_id "LOC115218618"; ID ""; gene_name "LOC115218618"; transcript_id "G40171.5"; exon_number "10"; uniq_trans_id "G40171.5";
NC_043009.1	Gnomon	transcript	56973864	56990389	.	+	.	gene_id "LOC115218618"; ID "XM_029788520.2"; gene_name "LOC115218618"; transcript_id "XM_029788520.2";
NC_043009.1	Gnomon	CDS	56976607	56976833	.	+	0	gene_id "LOC115218618"; db_xref "GeneID:115218618"; gbkey "CDS"; gene "LOC115218618"; ID ""; gene_name "LOC115218618"; transcript_id "XM_029788520.2"; product "ATP synthase mitochondrial F1 complex assembly factor 1"; protein_id "XP_029644380.1"; exon_number "2";
NC_043009.1	Gnomon	CDS	56977281	56977419	.	+	1	gene_id "LOC115218618"; db_xref "GeneID:115218618"; gbkey "CDS"; gene "LOC115218618"; ID ""; gene_name "LOC115218618"; transcript_id "XM_029788520.2"; product "ATP synthase mitochondrial F1 complex assembly factor 1"; protein_id "XP_029644380.1"; exon_number "3";
NC_043009.1	Gnomon	CDS	56983922	56983984	.	+	0	gene_id "LOC115218618"; db_xref "GeneID:115218618"; gbkey "CDS"; gene "LOC115218618"; ID ""; gene_name "LOC115218618"; transcript_id "XM_029788520.2"; product "ATP synthase mitochondrial F1 complex assembly factor 1"; protein_id "XP_029644380.1"; exon_number "4";
NC_043009.1	Gnomon	CDS	56984693	56984743	.	+	0	gene_id "LOC115218618"; db_xref "GeneID:115218618"; gbkey "CDS"; gene "LOC115218618"; ID ""; gene_name "LOC115218618"; transcript_id "XM_029788520.2"; product "ATP synthase mitochondrial F1 complex assembly factor 1"; protein_id "XP_029644380.1"; exon_number "5";
NC_043009.1	Gnomon	CDS	56985309	56985356	.	+	0	gene_id "LOC115218618"; db_xref "GeneID:115218618"; gbkey "CDS"; gene "LOC115218618"; ID ""; gene_name "LOC115218618"; transcript_id "XM_029788520.2"; product "ATP synthase mitochondrial F1 complex assembly factor 1"; protein_id "XP_029644380.1"; exon_number "6";
NC_043009.1	Gnomon	CDS	56985726	56985821	.	+	0	gene_id "LOC115218618"; db_xref "GeneID:115218618"; gbkey "CDS"; gene "LOC115218618"; ID ""; gene_name "LOC115218618"; transcript_id "XM_029788520.2"; product "ATP synthase mitochondrial F1 complex assembly factor 1"; protein_id "XP_029644380.1"; exon_number "7";
NC_043009.1	Gnomon	CDS	56986574	56986640	.	+	0	gene_id "LOC115218618"; db_xref "GeneID:115218618"; gbkey "CDS"; gene "LOC115218618"; ID ""; gene_name "LOC115218618"; transcript_id "XM_029788520.2"; product "ATP synthase mitochondrial F1 complex assembly factor 1"; protein_id "XP_029644380.1"; exon_number "8";
NC_043009.1	Gnomon	CDS	56987499	56987539	.	+	2	gene_id "LOC115218618"; db_xref "GeneID:115218618"; gbkey "CDS"; gene "LOC115218618"; ID ""; gene_name "LOC115218618"; transcript_id "XM_029788520.2"; product "ATP synthase mitochondrial F1 complex assembly factor 1"; protein_id "XP_029644380.1"; exon_number "9";
NC_043009.1	Gnomon	CDS	56990068	56990250	.	+	0	gene_id "LOC115218618"; db_xref "GeneID:115218618"; gbkey "CDS"; gene "LOC115218618"; ID ""; gene_name "LOC115218618"; transcript_id "XM_029788520.2"; product "ATP synthase mitochondrial F1 complex assembly factor 1"; protein_id "XP_029644380.1"; exon_number "10";
NC_043009.1	Gnomon	exon	56973864	56974162	.	+	.	gene_id "LOC115218618"; db_xref "GeneID:115218618"; gbkey "mRNA"; gene "LOC115218618"; ID ""; gene_name "LOC115218618"; transcript_id "XM_029788520.2"; product "ATP synthase mitochondrial F1 complex assembly factor 1, transcript variant X1"; exon_number "1"; model_evidence "Supporting evidence includes similarity to: 1 Protein, and 100% coverage of the annotated genomic feature by RNAseq alignments, including 37 samples with support for all annotated introns";
NC_043009.1	Gnomon	exon	56976575	56976833	.	+	.	gene_id "LOC115218618"; db_xref "GeneID:115218618"; gbkey "mRNA"; gene "LOC115218618"; ID ""; gene_name "LOC115218618"; transcript_id "XM_029788520.2"; product "ATP synthase mitochondrial F1 complex assembly factor 1, transcript variant X1"; exon_number "2"; model_evidence "Supporting evidence includes similarity to: 1 Protein, and 100% coverage of the annotated genomic feature by RNAseq alignments, including 37 samples with support for all annotated introns";
NC_043009.1	Gnomon	exon	56977281	56977419	.	+	.	gene_id "LOC115218618"; db_xref "GeneID:115218618"; gbkey "mRNA"; gene "LOC115218618"; ID ""; gene_name "LOC115218618"; transcript_id "XM_029788520.2"; product "ATP synthase mitochondrial F1 complex assembly factor 1, transcript variant X1"; exon_number "3"; model_evidence "Supporting evidence includes similarity to: 1 Protein, and 100% coverage of the annotated genomic feature by RNAseq alignments, including 37 samples with support for all annotated introns";
NC_043009.1	Gnomon	exon	56983922	56983984	.	+	.	gene_id "LOC115218618"; db_xref "GeneID:115218618"; gbkey "mRNA"; gene "LOC115218618"; ID ""; gene_name "LOC115218618"; transcript_id "XM_029788520.2"; product "ATP synthase mitochondrial F1 complex assembly factor 1, transcript variant X1"; exon_number "4"; model_evidence "Supporting evidence includes similarity to: 1 Protein, and 100% coverage of the annotated genomic feature by RNAseq alignments, including 37 samples with support for all annotated introns";
NC_043009.1	Gnomon	exon	56984693	56984743	.	+	.	gene_id "LOC115218618"; db_xref "GeneID:115218618"; gbkey "mRNA"; gene "LOC115218618"; ID ""; gene_name "LOC115218618"; transcript_id "XM_029788520.2"; product "ATP synthase mitochondrial F1 complex assembly factor 1, transcript variant X1"; exon_number "5"; model_evidence "Supporting evidence includes similarity to: 1 Protein, and 100% coverage of the annotated genomic feature by RNAseq alignments, including 37 samples with support for all annotated introns";
NC_043009.1	Gnomon	exon	56985309	56985356	.	+	.	gene_id "LOC115218618"; db_xref "GeneID:115218618"; gbkey "mRNA"; gene "LOC115218618"; ID ""; gene_name "LOC115218618"; transcript_id "XM_029788520.2"; product "ATP synthase mitochondrial F1 complex assembly factor 1, transcript variant X1"; exon_number "6"; model_evidence "Supporting evidence includes similarity to: 1 Protein, and 100% coverage of the annotated genomic feature by RNAseq alignments, including 37 samples with support for all annotated introns";
NC_043009.1	Gnomon	exon	56985726	56985821	.	+	.	gene_id "LOC115218618"; db_xref "GeneID:115218618"; gbkey "mRNA"; gene "LOC115218618"; ID ""; gene_name "LOC115218618"; transcript_id "XM_029788520.2"; product "ATP synthase mitochondrial F1 complex assembly factor 1, transcript variant X1"; exon_number "7"; model_evidence "Supporting evidence includes similarity to: 1 Protein, and 100% coverage of the annotated genomic feature by RNAseq alignments, including 37 samples with support for all annotated introns";
NC_043009.1	Gnomon	exon	56986574	56986640	.	+	.	gene_id "LOC115218618"; db_xref "GeneID:115218618"; gbkey "mRNA"; gene "LOC115218618"; ID ""; gene_name "LOC115218618"; transcript_id "XM_029788520.2"; product "ATP synthase mitochondrial F1 complex assembly factor 1, transcript variant X1"; exon_number "8"; model_evidence "Supporting evidence includes similarity to: 1 Protein, and 100% coverage of the annotated genomic feature by RNAseq alignments, including 37 samples with support for all annotated introns";
NC_043009.1	Gnomon	exon	56987499	56987539	.	+	.	gene_id "LOC115218618"; db_xref "GeneID:115218618"; gbkey "mRNA"; gene "LOC115218618"; ID ""; gene_name "LOC115218618"; transcript_id "XM_029788520.2"; product "ATP synthase mitochondrial F1 complex assembly factor 1, transcript variant X1"; exon_number "9"; model_evidence "Supporting evidence includes similarity to: 1 Protein, and 100% coverage of the annotated genomic feature by RNAseq alignments, including 37 samples with support for all annotated introns";
NC_043009.1	Gnomon	exon	56990068	56990389	.	+	.	gene_id "LOC115218618"; db_xref "GeneID:115218618"; gbkey "mRNA"; gene "LOC115218618"; ID ""; gene_name "LOC115218618"; transcript_id "XM_029788520.2"; product "ATP synthase mitochondrial F1 complex assembly factor 1, transcript variant X1"; exon_number "10"; model_evidence "Supporting evidence includes similarity to: 1 Protein, and 100% coverage of the annotated genomic feature by RNAseq alignments, including 37 samples with support for all annotated introns";
NC_043009.1	Gnomon	start_codon	56976607	56976609	.	+	0	gene_id "LOC115218618"; db_xref "GeneID:115218618"; gbkey "CDS"; gene "LOC115218618"; ID ""; gene_name "LOC115218618"; transcript_id "XM_029788520.2"; product "ATP synthase mitochondrial F1 complex assembly factor 1"; protein_id "XP_029644380.1"; exon_number "2";
NC_043009.1	Gnomon	stop_codon	56990251	56990253	.	+	0	gene_id "LOC115218618"; db_xref "GeneID:115218618"; gbkey "CDS"; gene "LOC115218618"; ID ""; gene_name "LOC115218618"; transcript_id "XM_029788520.2"; product "ATP synthase mitochondrial F1 complex assembly factor 1"; protein_id "XP_029644380.1"; exon_number "10";
NC_043009.1	Gnomon	transcript	56973863	56999685	.	+	.	gene_id "LOC115218618"; ID "XM_036508407.1"; gene_name "LOC115218618"; transcript_id "XM_036508407.1";
NC_043009.1	Gnomon	CDS	56976607	56976833	.	+	0	gene_id "LOC115218618"; db_xref "GeneID:115218618"; gbkey "CDS"; gene "LOC115218618"; ID ""; gene_name "LOC115218618"; transcript_id "XM_036508407.1"; product "ATP synthase mitochondrial F1 complex assembly factor 1"; protein_id "XP_036364300.1"; exon_number "2";
NC_043009.1	Gnomon	CDS	56977281	56977419	.	+	1	gene_id "LOC115218618"; db_xref "GeneID:115218618"; gbkey "CDS"; gene "LOC115218618"; ID ""; gene_name "LOC115218618"; transcript_id "XM_036508407.1"; product "ATP synthase mitochondrial F1 complex assembly factor 1"; protein_id "XP_036364300.1"; exon_number "3";
NC_043009.1	Gnomon	CDS	56983922	56983984	.	+	0	gene_id "LOC115218618"; db_xref "GeneID:115218618"; gbkey "CDS"; gene "LOC115218618"; ID ""; gene_name "LOC115218618"; transcript_id "XM_036508407.1"; product "ATP synthase mitochondrial F1 complex assembly factor 1"; protein_id "XP_036364300.1"; exon_number "4";
NC_043009.1	Gnomon	CDS	56984693	56984743	.	+	0	gene_id "LOC115218618"; db_xref "GeneID:115218618"; gbkey "CDS"; gene "LOC115218618"; ID ""; gene_name "LOC115218618"; transcript_id "XM_036508407.1"; product "ATP synthase mitochondrial F1 complex assembly factor 1"; protein_id "XP_036364300.1"; exon_number "5";
NC_043009.1	Gnomon	CDS	56985309	56985356	.	+	0	gene_id "LOC115218618"; db_xref "GeneID:115218618"; gbkey "CDS"; gene "LOC115218618"; ID ""; gene_name "LOC115218618"; transcript_id "XM_036508407.1"; product "ATP synthase mitochondrial F1 complex assembly factor 1"; protein_id "XP_036364300.1"; exon_number "6";
NC_043009.1	Gnomon	CDS	56985726	56985821	.	+	0	gene_id "LOC115218618"; db_xref "GeneID:115218618"; gbkey "CDS"; gene "LOC115218618"; ID ""; gene_name "LOC115218618"; transcript_id "XM_036508407.1"; product "ATP synthase mitochondrial F1 complex assembly factor 1"; protein_id "XP_036364300.1"; exon_number "7";
NC_043009.1	Gnomon	CDS	56986574	56986640	.	+	0	gene_id "LOC115218618"; db_xref "GeneID:115218618"; gbkey "CDS"; gene "LOC115218618"; ID ""; gene_name "LOC115218618"; transcript_id "XM_036508407.1"; product "ATP synthase mitochondrial F1 complex assembly factor 1"; protein_id "XP_036364300.1"; exon_number "8";
NC_043009.1	Gnomon	CDS	56987499	56987539	.	+	2	gene_id "LOC115218618"; db_xref "GeneID:115218618"; gbkey "CDS"; gene "LOC115218618"; ID ""; gene_name "LOC115218618"; transcript_id "XM_036508407.1"; product "ATP synthase mitochondrial F1 complex assembly factor 1"; protein_id "XP_036364300.1"; exon_number "9";
NC_043009.1	Gnomon	CDS	56990068	56990250	.	+	0	gene_id "LOC115218618"; db_xref "GeneID:115218618"; gbkey "CDS"; gene "LOC115218618"; ID ""; gene_name "LOC115218618"; transcript_id "XM_036508407.1"; product "ATP synthase mitochondrial F1 complex assembly factor 1"; protein_id "XP_036364300.1"; exon_number "10";
NC_043009.1	Gnomon	exon	56973863	56974162	.	+	.	gene_id "LOC115218618"; db_xref "GeneID:115218618"; gbkey "mRNA"; gene "LOC115218618"; ID ""; gene_name "LOC115218618"; transcript_id "XM_036508407.1"; product "ATP synthase mitochondrial F1 complex assembly factor 1, transcript variant X2"; exon_number "1"; model_evidence "Supporting evidence includes similarity to: 1 Protein, and 100% coverage of the annotated genomic feature by RNAseq alignments, including 1 sample with support for all annotated introns";
NC_043009.1	Gnomon	exon	56976575	56976833	.	+	.	gene_id "LOC115218618"; db_xref "GeneID:115218618"; gbkey "mRNA"; gene "LOC115218618"; ID ""; gene_name "LOC115218618"; transcript_id "XM_036508407.1"; product "ATP synthase mitochondrial F1 complex assembly factor 1, transcript variant X2"; exon_number "2"; model_evidence "Supporting evidence includes similarity to: 1 Protein, and 100% coverage of the annotated genomic feature by RNAseq alignments, including 1 sample with support for all annotated introns";
NC_043009.1	Gnomon	exon	56977281	56977419	.	+	.	gene_id "LOC115218618"; db_xref "GeneID:115218618"; gbkey "mRNA"; gene "LOC115218618"; ID ""; gene_name "LOC115218618"; transcript_id "XM_036508407.1"; product "ATP synthase mitochondrial F1 complex assembly factor 1, transcript variant X2"; exon_number "3"; model_evidence "Supporting evidence includes similarity to: 1 Protein, and 100% coverage of the annotated genomic feature by RNAseq alignments, including 1 sample with support for all annotated introns";
NC_043009.1	Gnomon	exon	56983922	56983984	.	+	.	gene_id "LOC115218618"; db_xref "GeneID:115218618"; gbkey "mRNA"; gene "LOC115218618"; ID ""; gene_name "LOC115218618"; transcript_id "XM_036508407.1"; product "ATP synthase mitochondrial F1 complex assembly factor 1, transcript variant X2"; exon_number "4"; model_evidence "Supporting evidence includes similarity to: 1 Protein, and 100% coverage of the annotated genomic feature by RNAseq alignments, including 1 sample with support for all annotated introns";
NC_043009.1	Gnomon	exon	56984693	56984743	.	+	.	gene_id "LOC115218618"; db_xref "GeneID:115218618"; gbkey "mRNA"; gene "LOC115218618"; ID ""; gene_name "LOC115218618"; transcript_id "XM_036508407.1"; product "ATP synthase mitochondrial F1 complex assembly factor 1, transcript variant X2"; exon_number "5"; model_evidence "Supporting evidence includes similarity to: 1 Protein, and 100% coverage of the annotated genomic feature by RNAseq alignments, including 1 sample with support for all annotated introns";
NC_043009.1	Gnomon	exon	56985309	56985356	.	+	.	gene_id "LOC115218618"; db_xref "GeneID:115218618"; gbkey "mRNA"; gene "LOC115218618"; ID ""; gene_name "LOC115218618"; transcript_id "XM_036508407.1"; product "ATP synthase mitochondrial F1 complex assembly factor 1, transcript variant X2"; exon_number "6"; model_evidence "Supporting evidence includes similarity to: 1 Protein, and 100% coverage of the annotated genomic feature by RNAseq alignments, including 1 sample with support for all annotated introns";
NC_043009.1	Gnomon	exon	56985726	56985821	.	+	.	gene_id "LOC115218618"; db_xref "GeneID:115218618"; gbkey "mRNA"; gene "LOC115218618"; ID ""; gene_name "LOC115218618"; transcript_id "XM_036508407.1"; product "ATP synthase mitochondrial F1 complex assembly factor 1, transcript variant X2"; exon_number "7"; model_evidence "Supporting evidence includes similarity to: 1 Protein, and 100% coverage of the annotated genomic feature by RNAseq alignments, including 1 sample with support for all annotated introns";
NC_043009.1	Gnomon	exon	56986574	56986640	.	+	.	gene_id "LOC115218618"; db_xref "GeneID:115218618"; gbkey "mRNA"; gene "LOC115218618"; ID ""; gene_name "LOC115218618"; transcript_id "XM_036508407.1"; product "ATP synthase mitochondrial F1 complex assembly factor 1, transcript variant X2"; exon_number "8"; model_evidence "Supporting evidence includes similarity to: 1 Protein, and 100% coverage of the annotated genomic feature by RNAseq alignments, including 1 sample with support for all annotated introns";
NC_043009.1	Gnomon	exon	56987499	56987539	.	+	.	gene_id "LOC115218618"; db_xref "GeneID:115218618"; gbkey "mRNA"; gene "LOC115218618"; ID ""; gene_name "LOC115218618"; transcript_id "XM_036508407.1"; product "ATP synthase mitochondrial F1 complex assembly factor 1, transcript variant X2"; exon_number "9"; model_evidence "Supporting evidence includes similarity to: 1 Protein, and 100% coverage of the annotated genomic feature by RNAseq alignments, including 1 sample with support for all annotated introns";
NC_043009.1	Gnomon	exon	56990068	56990266	.	+	.	gene_id "LOC115218618"; db_xref "GeneID:115218618"; gbkey "mRNA"; gene "LOC115218618"; ID ""; gene_name "LOC115218618"; transcript_id "XM_036508407.1"; product "ATP synthase mitochondrial F1 complex assembly factor 1, transcript variant X2"; exon_number "10"; model_evidence "Supporting evidence includes similarity to: 1 Protein, and 100% coverage of the annotated genomic feature by RNAseq alignments, including 1 sample with support for all annotated introns";
NC_043009.1	Gnomon	exon	56999671	56999685	.	+	.	gene_id "LOC115218618"; db_xref "GeneID:115218618"; gbkey "mRNA"; gene "LOC115218618"; ID ""; gene_name "LOC115218618"; transcript_id "XM_036508407.1"; product "ATP synthase mitochondrial F1 complex assembly factor 1, transcript variant X2"; exon_number "11"; model_evidence "Supporting evidence includes similarity to: 1 Protein, and 100% coverage of the annotated genomic feature by RNAseq alignments, including 1 sample with support for all annotated introns";
NC_043009.1	Gnomon	start_codon	56976607	56976609	.	+	0	gene_id "LOC115218618"; db_xref "GeneID:115218618"; gbkey "CDS"; gene "LOC115218618"; ID ""; gene_name "LOC115218618"; transcript_id "XM_036508407.1"; product "ATP synthase mitochondrial F1 complex assembly factor 1"; protein_id "XP_036364300.1"; exon_number "2";
NC_043009.1	Gnomon	stop_codon	56990251	56990253	.	+	0	gene_id "LOC115218618"; db_xref "GeneID:115218618"; gbkey "CDS"; gene "LOC115218618"; ID ""; gene_name "LOC115218618"; transcript_id "XM_036508407.1"; product "ATP synthase mitochondrial F1 complex assembly factor 1"; protein_id "XP_036364300.1"; exon_number "10";
NC_043009.1	Gnomon	transcript	56973863	57003012	.	+	.	gene_id "LOC115218618"; ID "XM_036508408.1"; gene_name "LOC115218618"; transcript_id "XM_036508408.1";
NC_043009.1	Gnomon	CDS	56976607	56976833	.	+	0	gene_id "LOC115218618"; db_xref "GeneID:115218618"; gbkey "CDS"; gene "LOC115218618"; ID ""; gene_name "LOC115218618"; transcript_id "XM_036508408.1"; product "ATP synthase mitochondrial F1 complex assembly factor 1"; protein_id "XP_036364301.1"; exon_number "2";
NC_043009.1	Gnomon	CDS	56977281	56977419	.	+	1	gene_id "LOC115218618"; db_xref "GeneID:115218618"; gbkey "CDS"; gene "LOC115218618"; ID ""; gene_name "LOC115218618"; transcript_id "XM_036508408.1"; product "ATP synthase mitochondrial F1 complex assembly factor 1"; protein_id "XP_036364301.1"; exon_number "3";
NC_043009.1	Gnomon	CDS	56983922	56983984	.	+	0	gene_id "LOC115218618"; db_xref "GeneID:115218618"; gbkey "CDS"; gene "LOC115218618"; ID ""; gene_name "LOC115218618"; transcript_id "XM_036508408.1"; product "ATP synthase mitochondrial F1 complex assembly factor 1"; protein_id "XP_036364301.1"; exon_number "4";
NC_043009.1	Gnomon	CDS	56984693	56984743	.	+	0	gene_id "LOC115218618"; db_xref "GeneID:115218618"; gbkey "CDS"; gene "LOC115218618"; ID ""; gene_name "LOC115218618"; transcript_id "XM_036508408.1"; product "ATP synthase mitochondrial F1 complex assembly factor 1"; protein_id "XP_036364301.1"; exon_number "5";
NC_043009.1	Gnomon	CDS	56985309	56985356	.	+	0	gene_id "LOC115218618"; db_xref "GeneID:115218618"; gbkey "CDS"; gene "LOC115218618"; ID ""; gene_name "LOC115218618"; transcript_id "XM_036508408.1"; product "ATP synthase mitochondrial F1 complex assembly factor 1"; protein_id "XP_036364301.1"; exon_number "6";
NC_043009.1	Gnomon	CDS	56985726	56985821	.	+	0	gene_id "LOC115218618"; db_xref "GeneID:115218618"; gbkey "CDS"; gene "LOC115218618"; ID ""; gene_name "LOC115218618"; transcript_id "XM_036508408.1"; product "ATP synthase mitochondrial F1 complex assembly factor 1"; protein_id "XP_036364301.1"; exon_number "7";
NC_043009.1	Gnomon	CDS	56986574	56986640	.	+	0	gene_id "LOC115218618"; db_xref "GeneID:115218618"; gbkey "CDS"; gene "LOC115218618"; ID ""; gene_name "LOC115218618"; transcript_id "XM_036508408.1"; product "ATP synthase mitochondrial F1 complex assembly factor 1"; protein_id "XP_036364301.1"; exon_number "8";
NC_043009.1	Gnomon	CDS	56987499	56987539	.	+	2	gene_id "LOC115218618"; db_xref "GeneID:115218618"; gbkey "CDS"; gene "LOC115218618"; ID ""; gene_name "LOC115218618"; transcript_id "XM_036508408.1"; product "ATP synthase mitochondrial F1 complex assembly factor 1"; protein_id "XP_036364301.1"; exon_number "9";
NC_043009.1	Gnomon	CDS	56990068	56990250	.	+	0	gene_id "LOC115218618"; db_xref "GeneID:115218618"; gbkey "CDS"; gene "LOC115218618"; ID ""; gene_name "LOC115218618"; transcript_id "XM_036508408.1"; product "ATP synthase mitochondrial F1 complex assembly factor 1"; protein_id "XP_036364301.1"; exon_number "10";
NC_043009.1	Gnomon	exon	56973863	56974162	.	+	.	gene_id "LOC115218618"; db_xref "GeneID:115218618"; gbkey "mRNA"; gene "LOC115218618"; ID ""; gene_name "LOC115218618"; transcript_id "XM_036508408.1"; product "ATP synthase mitochondrial F1 complex assembly factor 1, transcript variant X3"; exon_number "1"; model_evidence "Supporting evidence includes similarity to: 1 Protein, and 100% coverage of the annotated genomic feature by RNAseq alignments, including 1 sample with support for all annotated introns";
NC_043009.1	Gnomon	exon	56976575	56976833	.	+	.	gene_id "LOC115218618"; db_xref "GeneID:115218618"; gbkey "mRNA"; gene "LOC115218618"; ID ""; gene_name "LOC115218618"; transcript_id "XM_036508408.1"; product "ATP synthase mitochondrial F1 complex assembly factor 1, transcript variant X3"; exon_number "2"; model_evidence "Supporting evidence includes similarity to: 1 Protein, and 100% coverage of the annotated genomic feature by RNAseq alignments, including 1 sample with support for all annotated introns";
NC_043009.1	Gnomon	exon	56977281	56977419	.	+	.	gene_id "LOC115218618"; db_xref "GeneID:115218618"; gbkey "mRNA"; gene "LOC115218618"; ID ""; gene_name "LOC115218618"; transcript_id "XM_036508408.1"; product "ATP synthase mitochondrial F1 complex assembly factor 1, transcript variant X3"; exon_number "3"; model_evidence "Supporting evidence includes similarity to: 1 Protein, and 100% coverage of the annotated genomic feature by RNAseq alignments, including 1 sample with support for all annotated introns";
NC_043009.1	Gnomon	exon	56983922	56983984	.	+	.	gene_id "LOC115218618"; db_xref "GeneID:115218618"; gbkey "mRNA"; gene "LOC115218618"; ID ""; gene_name "LOC115218618"; transcript_id "XM_036508408.1"; product "ATP synthase mitochondrial F1 complex assembly factor 1, transcript variant X3"; exon_number "4"; model_evidence "Supporting evidence includes similarity to: 1 Protein, and 100% coverage of the annotated genomic feature by RNAseq alignments, including 1 sample with support for all annotated introns";
NC_043009.1	Gnomon	exon	56984693	56984743	.	+	.	gene_id "LOC115218618"; db_xref "GeneID:115218618"; gbkey "mRNA"; gene "LOC115218618"; ID ""; gene_name "LOC115218618"; transcript_id "XM_036508408.1"; product "ATP synthase mitochondrial F1 complex assembly factor 1, transcript variant X3"; exon_number "5"; model_evidence "Supporting evidence includes similarity to: 1 Protein, and 100% coverage of the annotated genomic feature by RNAseq alignments, including 1 sample with support for all annotated introns";
NC_043009.1	Gnomon	exon	56985309	56985356	.	+	.	gene_id "LOC115218618"; db_xref "GeneID:115218618"; gbkey "mRNA"; gene "LOC115218618"; ID ""; gene_name "LOC115218618"; transcript_id "XM_036508408.1"; product "ATP synthase mitochondrial F1 complex assembly factor 1, transcript variant X3"; exon_number "6"; model_evidence "Supporting evidence includes similarity to: 1 Protein, and 100% coverage of the annotated genomic feature by RNAseq alignments, including 1 sample with support for all annotated introns";
NC_043009.1	Gnomon	exon	56985726	56985821	.	+	.	gene_id "LOC115218618"; db_xref "GeneID:115218618"; gbkey "mRNA"; gene "LOC115218618"; ID ""; gene_name "LOC115218618"; transcript_id "XM_036508408.1"; product "ATP synthase mitochondrial F1 complex assembly factor 1, transcript variant X3"; exon_number "7"; model_evidence "Supporting evidence includes similarity to: 1 Protein, and 100% coverage of the annotated genomic feature by RNAseq alignments, including 1 sample with support for all annotated introns";
NC_043009.1	Gnomon	exon	56986574	56986640	.	+	.	gene_id "LOC115218618"; db_xref "GeneID:115218618"; gbkey "mRNA"; gene "LOC115218618"; ID ""; gene_name "LOC115218618"; transcript_id "XM_036508408.1"; product "ATP synthase mitochondrial F1 complex assembly factor 1, transcript variant X3"; exon_number "8"; model_evidence "Supporting evidence includes similarity to: 1 Protein, and 100% coverage of the annotated genomic feature by RNAseq alignments, including 1 sample with support for all annotated introns";
NC_043009.1	Gnomon	exon	56987499	56987539	.	+	.	gene_id "LOC115218618"; db_xref "GeneID:115218618"; gbkey "mRNA"; gene "LOC115218618"; ID ""; gene_name "LOC115218618"; transcript_id "XM_036508408.1"; product "ATP synthase mitochondrial F1 complex assembly factor 1, transcript variant X3"; exon_number "9"; model_evidence "Supporting evidence includes similarity to: 1 Protein, and 100% coverage of the annotated genomic feature by RNAseq alignments, including 1 sample with support for all annotated introns";
NC_043009.1	Gnomon	exon	56990068	56990266	.	+	.	gene_id "LOC115218618"; db_xref "GeneID:115218618"; gbkey "mRNA"; gene "LOC115218618"; ID ""; gene_name "LOC115218618"; transcript_id "XM_036508408.1"; product "ATP synthase mitochondrial F1 complex assembly factor 1, transcript variant X3"; exon_number "10"; model_evidence "Supporting evidence includes similarity to: 1 Protein, and 100% coverage of the annotated genomic feature by RNAseq alignments, including 1 sample with support for all annotated introns";
NC_043009.1	Gnomon	exon	57002987	57003012	.	+	.	gene_id "LOC115218618"; db_xref "GeneID:115218618"; gbkey "mRNA"; gene "LOC115218618"; ID ""; gene_name "LOC115218618"; transcript_id "XM_036508408.1"; product "ATP synthase mitochondrial F1 complex assembly factor 1, transcript variant X3"; exon_number "11"; model_evidence "Supporting evidence includes similarity to: 1 Protein, and 100% coverage of the annotated genomic feature by RNAseq alignments, including 1 sample with support for all annotated introns";
NC_043009.1	Gnomon	start_codon	56976607	56976609	.	+	0	gene_id "LOC115218618"; db_xref "GeneID:115218618"; gbkey "CDS"; gene "LOC115218618"; ID ""; gene_name "LOC115218618"; transcript_id "XM_036508408.1"; product "ATP synthase mitochondrial F1 complex assembly factor 1"; protein_id "XP_036364301.1"; exon_number "2";
NC_043009.1	Gnomon	stop_codon	56990251	56990253	.	+	0	gene_id "LOC115218618"; db_xref "GeneID:115218618"; gbkey "CDS"; gene "LOC115218618"; ID ""; gene_name "LOC115218618"; transcript_id "XM_036508408.1"; product "ATP synthase mitochondrial F1 complex assembly factor 1"; protein_id "XP_036364301.1"; exon_number "10";
NC_043009.1	Gnomon	transcript	56973863	56991746	.	+	.	gene_id "LOC115218618"; ID "XM_036508409.1"; gene_name "LOC115218618"; transcript_id "XM_036508409.1";
NC_043009.1	Gnomon	CDS	56976607	56976833	.	+	0	gene_id "LOC115218618"; db_xref "GeneID:115218618"; gbkey "CDS"; gene "LOC115218618"; ID ""; gene_name "LOC115218618"; transcript_id "XM_036508409.1"; product "ATP synthase mitochondrial F1 complex assembly factor 1"; protein_id "XP_036364302.1"; exon_number "2";
NC_043009.1	Gnomon	CDS	56977281	56977419	.	+	1	gene_id "LOC115218618"; db_xref "GeneID:115218618"; gbkey "CDS"; gene "LOC115218618"; ID ""; gene_name "LOC115218618"; transcript_id "XM_036508409.1"; product "ATP synthase mitochondrial F1 complex assembly factor 1"; protein_id "XP_036364302.1"; exon_number "3";
NC_043009.1	Gnomon	CDS	56983922	56983984	.	+	0	gene_id "LOC115218618"; db_xref "GeneID:115218618"; gbkey "CDS"; gene "LOC115218618"; ID ""; gene_name "LOC115218618"; transcript_id "XM_036508409.1"; product "ATP synthase mitochondrial F1 complex assembly factor 1"; protein_id "XP_036364302.1"; exon_number "4";
NC_043009.1	Gnomon	CDS	56984693	56984743	.	+	0	gene_id "LOC115218618"; db_xref "GeneID:115218618"; gbkey "CDS"; gene "LOC115218618"; ID ""; gene_name "LOC115218618"; transcript_id "XM_036508409.1"; product "ATP synthase mitochondrial F1 complex assembly factor 1"; protein_id "XP_036364302.1"; exon_number "5";
NC_043009.1	Gnomon	CDS	56985309	56985356	.	+	0	gene_id "LOC115218618"; db_xref "GeneID:115218618"; gbkey "CDS"; gene "LOC115218618"; ID ""; gene_name "LOC115218618"; transcript_id "XM_036508409.1"; product "ATP synthase mitochondrial F1 complex assembly factor 1"; protein_id "XP_036364302.1"; exon_number "6";
NC_043009.1	Gnomon	CDS	56985726	56985821	.	+	0	gene_id "LOC115218618"; db_xref "GeneID:115218618"; gbkey "CDS"; gene "LOC115218618"; ID ""; gene_name "LOC115218618"; transcript_id "XM_036508409.1"; product "ATP synthase mitochondrial F1 complex assembly factor 1"; protein_id "XP_036364302.1"; exon_number "7";
NC_043009.1	Gnomon	CDS	56986574	56986640	.	+	0	gene_id "LOC115218618"; db_xref "GeneID:115218618"; gbkey "CDS"; gene "LOC115218618"; ID ""; gene_name "LOC115218618"; transcript_id "XM_036508409.1"; product "ATP synthase mitochondrial F1 complex assembly factor 1"; protein_id "XP_036364302.1"; exon_number "8";
NC_043009.1	Gnomon	CDS	56987499	56987539	.	+	2	gene_id "LOC115218618"; db_xref "GeneID:115218618"; gbkey "CDS"; gene "LOC115218618"; ID ""; gene_name "LOC115218618"; transcript_id "XM_036508409.1"; product "ATP synthase mitochondrial F1 complex assembly factor 1"; protein_id "XP_036364302.1"; exon_number "9";
NC_043009.1	Gnomon	CDS	56990068	56990250	.	+	0	gene_id "LOC115218618"; db_xref "GeneID:115218618"; gbkey "CDS"; gene "LOC115218618"; ID ""; gene_name "LOC115218618"; transcript_id "XM_036508409.1"; product "ATP synthase mitochondrial F1 complex assembly factor 1"; protein_id "XP_036364302.1"; exon_number "10";
NC_043009.1	Gnomon	exon	56973863	56974162	.	+	.	gene_id "LOC115218618"; db_xref "GeneID:115218618"; gbkey "mRNA"; gene "LOC115218618"; ID ""; gene_name "LOC115218618"; transcript_id "XM_036508409.1"; product "ATP synthase mitochondrial F1 complex assembly factor 1, transcript variant X4"; exon_number "1"; model_evidence "Supporting evidence includes similarity to: 1 Protein, and 100% coverage of the annotated genomic feature by RNAseq alignments, including 4 samples with support for all annotated introns";
NC_043009.1	Gnomon	exon	56976575	56976833	.	+	.	gene_id "LOC115218618"; db_xref "GeneID:115218618"; gbkey "mRNA"; gene "LOC115218618"; ID ""; gene_name "LOC115218618"; transcript_id "XM_036508409.1"; product "ATP synthase mitochondrial F1 complex assembly factor 1, transcript variant X4"; exon_number "2"; model_evidence "Supporting evidence includes similarity to: 1 Protein, and 100% coverage of the annotated genomic feature by RNAseq alignments, including 4 samples with support for all annotated introns";
NC_043009.1	Gnomon	exon	56977281	56977419	.	+	.	gene_id "LOC115218618"; db_xref "GeneID:115218618"; gbkey "mRNA"; gene "LOC115218618"; ID ""; gene_name "LOC115218618"; transcript_id "XM_036508409.1"; product "ATP synthase mitochondrial F1 complex assembly factor 1, transcript variant X4"; exon_number "3"; model_evidence "Supporting evidence includes similarity to: 1 Protein, and 100% coverage of the annotated genomic feature by RNAseq alignments, including 4 samples with support for all annotated introns";
NC_043009.1	Gnomon	exon	56983922	56983984	.	+	.	gene_id "LOC115218618"; db_xref "GeneID:115218618"; gbkey "mRNA"; gene "LOC115218618"; ID ""; gene_name "LOC115218618"; transcript_id "XM_036508409.1"; product "ATP synthase mitochondrial F1 complex assembly factor 1, transcript variant X4"; exon_number "4"; model_evidence "Supporting evidence includes similarity to: 1 Protein, and 100% coverage of the annotated genomic feature by RNAseq alignments, including 4 samples with support for all annotated introns";
NC_043009.1	Gnomon	exon	56984693	56984743	.	+	.	gene_id "LOC115218618"; db_xref "GeneID:115218618"; gbkey "mRNA"; gene "LOC115218618"; ID ""; gene_name "LOC115218618"; transcript_id "XM_036508409.1"; product "ATP synthase mitochondrial F1 complex assembly factor 1, transcript variant X4"; exon_number "5"; model_evidence "Supporting evidence includes similarity to: 1 Protein, and 100% coverage of the annotated genomic feature by RNAseq alignments, including 4 samples with support for all annotated introns";
NC_043009.1	Gnomon	exon	56985309	56985356	.	+	.	gene_id "LOC115218618"; db_xref "GeneID:115218618"; gbkey "mRNA"; gene "LOC115218618"; ID ""; gene_name "LOC115218618"; transcript_id "XM_036508409.1"; product "ATP synthase mitochondrial F1 complex assembly factor 1, transcript variant X4"; exon_number "6"; model_evidence "Supporting evidence includes similarity to: 1 Protein, and 100% coverage of the annotated genomic feature by RNAseq alignments, including 4 samples with support for all annotated introns";
NC_043009.1	Gnomon	exon	56985726	56985821	.	+	.	gene_id "LOC115218618"; db_xref "GeneID:115218618"; gbkey "mRNA"; gene "LOC115218618"; ID ""; gene_name "LOC115218618"; transcript_id "XM_036508409.1"; product "ATP synthase mitochondrial F1 complex assembly factor 1, transcript variant X4"; exon_number "7"; model_evidence "Supporting evidence includes similarity to: 1 Protein, and 100% coverage of the annotated genomic feature by RNAseq alignments, including 4 samples with support for all annotated introns";
NC_043009.1	Gnomon	exon	56986574	56986640	.	+	.	gene_id "LOC115218618"; db_xref "GeneID:115218618"; gbkey "mRNA"; gene "LOC115218618"; ID ""; gene_name "LOC115218618"; transcript_id "XM_036508409.1"; product "ATP synthase mitochondrial F1 complex assembly factor 1, transcript variant X4"; exon_number "8"; model_evidence "Supporting evidence includes similarity to: 1 Protein, and 100% coverage of the annotated genomic feature by RNAseq alignments, including 4 samples with support for all annotated introns";
NC_043009.1	Gnomon	exon	56987499	56987539	.	+	.	gene_id "LOC115218618"; db_xref "GeneID:115218618"; gbkey "mRNA"; gene "LOC115218618"; ID ""; gene_name "LOC115218618"; transcript_id "XM_036508409.1"; product "ATP synthase mitochondrial F1 complex assembly factor 1, transcript variant X4"; exon_number "9"; model_evidence "Supporting evidence includes similarity to: 1 Protein, and 100% coverage of the annotated genomic feature by RNAseq alignments, including 4 samples with support for all annotated introns";
NC_043009.1	Gnomon	exon	56990068	56990266	.	+	.	gene_id "LOC115218618"; db_xref "GeneID:115218618"; gbkey "mRNA"; gene "LOC115218618"; ID ""; gene_name "LOC115218618"; transcript_id "XM_036508409.1"; product "ATP synthase mitochondrial F1 complex assembly factor 1, transcript variant X4"; exon_number "10"; model_evidence "Supporting evidence includes similarity to: 1 Protein, and 100% coverage of the annotated genomic feature by RNAseq alignments, including 4 samples with support for all annotated introns";
NC_043009.1	Gnomon	exon	56990430	56991746	.	+	.	gene_id "LOC115218618"; db_xref "GeneID:115218618"; gbkey "mRNA"; gene "LOC115218618"; ID ""; gene_name "LOC115218618"; transcript_id "XM_036508409.1"; product "ATP synthase mitochondrial F1 complex assembly factor 1, transcript variant X4"; exon_number "11"; model_evidence "Supporting evidence includes similarity to: 1 Protein, and 100% coverage of the annotated genomic feature by RNAseq alignments, including 4 samples with support for all annotated introns";
NC_043009.1	Gnomon	start_codon	56976607	56976609	.	+	0	gene_id "LOC115218618"; db_xref "GeneID:115218618"; gbkey "CDS"; gene "LOC115218618"; ID ""; gene_name "LOC115218618"; transcript_id "XM_036508409.1"; product "ATP synthase mitochondrial F1 complex assembly factor 1"; protein_id "XP_036364302.1"; exon_number "2";
NC_043009.1	Gnomon	stop_codon	56990251	56990253	.	+	0	gene_id "LOC115218618"; db_xref "GeneID:115218618"; gbkey "CDS"; gene "LOC115218618"; ID ""; gene_name "LOC115218618"; transcript_id "XM_036508409.1"; product "ATP synthase mitochondrial F1 complex assembly factor 1"; protein_id "XP_036364302.1"; exon_number "10";
NC_043009.1	Gnomon	gene	57271354	57298877	.	-	.	gene_id "LOC115218619"; db_xref "GeneID:115218619"; gbkey "Gene"; gene "LOC115218619"; gene_biotype "protein_coding"; ID ""; gene_name "LOC115218619";
NC_043009.1	PBRI~FLAMseq	transcript	57271354	57294219	.	-	.	gene_id "LOC115218619"; ID ""; gene_name "LOC115218619"; transcript_id "FLAMseq_ext~G40182.2"; uniq_trans_id "G40182.2"; three_prime_ext "99";
NC_043009.1	PBRI~FLAMseq	exon	57271453	57271841	.	-	.	gene_id "LOC115218619"; ID ""; gene_name "LOC115218619"; transcript_id "FLAMseq_ext~G40182.2"; exon_number "13"; uniq_trans_id "G40182.2";
NC_043009.1	PBRI~FLAMseq	exon	57273332	57273496	.	-	.	gene_id "LOC115218619"; ID ""; gene_name "LOC115218619"; transcript_id "FLAMseq_ext~G40182.2"; exon_number "12"; uniq_trans_id "G40182.2";
NC_043009.1	PBRI~FLAMseq	exon	57274566	57274663	.	-	.	gene_id "LOC115218619"; ID ""; gene_name "LOC115218619"; transcript_id "FLAMseq_ext~G40182.2"; exon_number "11"; uniq_trans_id "G40182.2";
NC_043009.1	PBRI~FLAMseq	exon	57275952	57276067	.	-	.	gene_id "LOC115218619"; ID ""; gene_name "LOC115218619"; transcript_id "FLAMseq_ext~G40182.2"; exon_number "10"; uniq_trans_id "G40182.2";
NC_043009.1	PBRI~FLAMseq	exon	57277466	57277594	.	-	.	gene_id "LOC115218619"; ID ""; gene_name "LOC115218619"; transcript_id "FLAMseq_ext~G40182.2"; exon_number "9"; uniq_trans_id "G40182.2";
NC_043009.1	PBRI~FLAMseq	exon	57278382	57278446	.	-	.	gene_id "LOC115218619"; ID ""; gene_name "LOC115218619"; transcript_id "FLAMseq_ext~G40182.2"; exon_number "8"; uniq_trans_id "G40182.2";
NC_043009.1	PBRI~FLAMseq	exon	57280292	57280439	.	-	.	gene_id "LOC115218619"; ID ""; gene_name "LOC115218619"; transcript_id "FLAMseq_ext~G40182.2"; exon_number "7"; uniq_trans_id "G40182.2";
NC_043009.1	PBRI~FLAMseq	exon	57281124	57281276	.	-	.	gene_id "LOC115218619"; ID ""; gene_name "LOC115218619"; transcript_id "FLAMseq_ext~G40182.2"; exon_number "6"; uniq_trans_id "G40182.2";
NC_043009.1	PBRI~FLAMseq	exon	57282791	57282930	.	-	.	gene_id "LOC115218619"; ID ""; gene_name "LOC115218619"; transcript_id "FLAMseq_ext~G40182.2"; exon_number "5"; uniq_trans_id "G40182.2";
NC_043009.1	PBRI~FLAMseq	exon	57285427	57285535	.	-	.	gene_id "LOC115218619"; ID ""; gene_name "LOC115218619"; transcript_id "FLAMseq_ext~G40182.2"; exon_number "4"; uniq_trans_id "G40182.2";
NC_043009.1	PBRI~FLAMseq	exon	57286752	57286835	.	-	.	gene_id "LOC115218619"; ID ""; gene_name "LOC115218619"; transcript_id "FLAMseq_ext~G40182.2"; exon_number "3"; uniq_trans_id "G40182.2";
NC_043009.1	PBRI~FLAMseq	exon	57289394	57289536	.	-	.	gene_id "LOC115218619"; ID ""; gene_name "LOC115218619"; transcript_id "FLAMseq_ext~G40182.2"; exon_number "2"; uniq_trans_id "G40182.2";
NC_043009.1	PBRI~FLAMseq	exon	57293789	57294219	.	-	.	gene_id "LOC115218619"; ID ""; gene_name "LOC115218619"; transcript_id "FLAMseq_ext~G40182.2"; exon_number "1"; uniq_trans_id "G40182.2";
NC_043009.1	PBRI~FLAMseq	exon	57271354	57271841	.	-	.	gene_id "LOC115218619"; ID ""; gene_name "LOC115218619"; transcript_id "FLAMseq_ext~G40182.2"; exon_number "13"; uniq_trans_id "G40182.2"; three_prime_ext "99";
NC_043009.1	PBRI	transcript	57271453	57294219	.	-	.	gene_id "LOC115218619"; ID ""; gene_name "LOC115218619"; transcript_id "G40182.2"; uniq_trans_id "G40182.2";
NC_043009.1	PBRI	exon	57271453	57271841	.	-	.	gene_id "LOC115218619"; ID ""; gene_name "LOC115218619"; transcript_id "G40182.2"; exon_number "13"; uniq_trans_id "G40182.2";
NC_043009.1	PBRI	exon	57273332	57273496	.	-	.	gene_id "LOC115218619"; ID ""; gene_name "LOC115218619"; transcript_id "G40182.2"; exon_number "12"; uniq_trans_id "G40182.2";
NC_043009.1	PBRI	exon	57274566	57274663	.	-	.	gene_id "LOC115218619"; ID ""; gene_name "LOC115218619"; transcript_id "G40182.2"; exon_number "11"; uniq_trans_id "G40182.2";
NC_043009.1	PBRI	exon	57275952	57276067	.	-	.	gene_id "LOC115218619"; ID ""; gene_name "LOC115218619"; transcript_id "G40182.2"; exon_number "10"; uniq_trans_id "G40182.2";
NC_043009.1	PBRI	exon	57277466	57277594	.	-	.	gene_id "LOC115218619"; ID ""; gene_name "LOC115218619"; transcript_id "G40182.2"; exon_number "9"; uniq_trans_id "G40182.2";
NC_043009.1	PBRI	exon	57278382	57278446	.	-	.	gene_id "LOC115218619"; ID ""; gene_name "LOC115218619"; transcript_id "G40182.2"; exon_number "8"; uniq_trans_id "G40182.2";
NC_043009.1	PBRI	exon	57280292	57280439	.	-	.	gene_id "LOC115218619"; ID ""; gene_name "LOC115218619"; transcript_id "G40182.2"; exon_number "7"; uniq_trans_id "G40182.2";
NC_043009.1	PBRI	exon	57281124	57281276	.	-	.	gene_id "LOC115218619"; ID ""; gene_name "LOC115218619"; transcript_id "G40182.2"; exon_number "6"; uniq_trans_id "G40182.2";
NC_043009.1	PBRI	exon	57282791	57282930	.	-	.	gene_id "LOC115218619"; ID ""; gene_name "LOC115218619"; transcript_id "G40182.2"; exon_number "5"; uniq_trans_id "G40182.2";
NC_043009.1	PBRI	exon	57285427	57285535	.	-	.	gene_id "LOC115218619"; ID ""; gene_name "LOC115218619"; transcript_id "G40182.2"; exon_number "4"; uniq_trans_id "G40182.2";
NC_043009.1	PBRI	exon	57286752	57286835	.	-	.	gene_id "LOC115218619"; ID ""; gene_name "LOC115218619"; transcript_id "G40182.2"; exon_number "3"; uniq_trans_id "G40182.2";
NC_043009.1	PBRI	exon	57289394	57289536	.	-	.	gene_id "LOC115218619"; ID ""; gene_name "LOC115218619"; transcript_id "G40182.2"; exon_number "2"; uniq_trans_id "G40182.2";
NC_043009.1	PBRI	exon	57293789	57294219	.	-	.	gene_id "LOC115218619"; ID ""; gene_name "LOC115218619"; transcript_id "G40182.2"; exon_number "1"; uniq_trans_id "G40182.2";
NC_043009.1	PBRI	transcript	57271453	57295601	.	-	.	gene_id "LOC115218619"; ID ""; gene_name "LOC115218619"; transcript_id "G40182.3"; uniq_trans_id "G40182.3";
NC_043009.1	PBRI	exon	57271453	57271841	.	-	.	gene_id "LOC115218619"; ID ""; gene_name "LOC115218619"; transcript_id "G40182.3"; exon_number "13"; uniq_trans_id "G40182.3";
NC_043009.1	PBRI	exon	57273332	57273496	.	-	.	gene_id "LOC115218619"; ID ""; gene_name "LOC115218619"; transcript_id "G40182.3"; exon_number "12"; uniq_trans_id "G40182.3";
NC_043009.1	PBRI	exon	57274566	57274663	.	-	.	gene_id "LOC115218619"; ID ""; gene_name "LOC115218619"; transcript_id "G40182.3"; exon_number "11"; uniq_trans_id "G40182.3";
NC_043009.1	PBRI	exon	57275952	57276067	.	-	.	gene_id "LOC115218619"; ID ""; gene_name "LOC115218619"; transcript_id "G40182.3"; exon_number "10"; uniq_trans_id "G40182.3";
NC_043009.1	PBRI	exon	57277466	57277594	.	-	.	gene_id "LOC115218619"; ID ""; gene_name "LOC115218619"; transcript_id "G40182.3"; exon_number "9"; uniq_trans_id "G40182.3";
NC_043009.1	PBRI	exon	57278382	57278446	.	-	.	gene_id "LOC115218619"; ID ""; gene_name "LOC115218619"; transcript_id "G40182.3"; exon_number "8"; uniq_trans_id "G40182.3";
NC_043009.1	PBRI	exon	57280292	57280439	.	-	.	gene_id "LOC115218619"; ID ""; gene_name "LOC115218619"; transcript_id "G40182.3"; exon_number "7"; uniq_trans_id "G40182.3";
NC_043009.1	PBRI	exon	57281124	57281276	.	-	.	gene_id "LOC115218619"; ID ""; gene_name "LOC115218619"; transcript_id "G40182.3"; exon_number "6"; uniq_trans_id "G40182.3";
NC_043009.1	PBRI	exon	57282791	57282930	.	-	.	gene_id "LOC115218619"; ID ""; gene_name "LOC115218619"; transcript_id "G40182.3"; exon_number "5"; uniq_trans_id "G40182.3";
NC_043009.1	PBRI	exon	57285427	57285535	.	-	.	gene_id "LOC115218619"; ID ""; gene_name "LOC115218619"; transcript_id "G40182.3"; exon_number "4"; uniq_trans_id "G40182.3";
NC_043009.1	PBRI	exon	57286752	57286835	.	-	.	gene_id "LOC115218619"; ID ""; gene_name "LOC115218619"; transcript_id "G40182.3"; exon_number "3"; uniq_trans_id "G40182.3";
NC_043009.1	PBRI	exon	57289394	57289536	.	-	.	gene_id "LOC115218619"; ID ""; gene_name "LOC115218619"; transcript_id "G40182.3"; exon_number "2"; uniq_trans_id "G40182.3";
NC_043009.1	PBRI	exon	57295420	57295601	.	-	.	gene_id "LOC115218619"; ID ""; gene_name "LOC115218619"; transcript_id "G40182.3"; exon_number "1"; uniq_trans_id "G40182.3";
NC_043009.1	PBRI	transcript	57271459	57298701	.	-	.	gene_id "LOC115218619"; ID ""; gene_name "LOC115218619"; transcript_id "G40182.5"; uniq_trans_id "G40182.5";
NC_043009.1	PBRI	exon	57271459	57271841	.	-	.	gene_id "LOC115218619"; ID ""; gene_name "LOC115218619"; transcript_id "G40182.5"; exon_number "12"; uniq_trans_id "G40182.5";
NC_043009.1	PBRI	exon	57273332	57274663	.	-	.	gene_id "LOC115218619"; ID ""; gene_name "LOC115218619"; transcript_id "G40182.5"; exon_number "11"; uniq_trans_id "G40182.5";
NC_043009.1	PBRI	exon	57275952	57276067	.	-	.	gene_id "LOC115218619"; ID ""; gene_name "LOC115218619"; transcript_id "G40182.5"; exon_number "10"; uniq_trans_id "G40182.5";
NC_043009.1	PBRI	exon	57277466	57277594	.	-	.	gene_id "LOC115218619"; ID ""; gene_name "LOC115218619"; transcript_id "G40182.5"; exon_number "9"; uniq_trans_id "G40182.5";
NC_043009.1	PBRI	exon	57278382	57278446	.	-	.	gene_id "LOC115218619"; ID ""; gene_name "LOC115218619"; transcript_id "G40182.5"; exon_number "8"; uniq_trans_id "G40182.5";
NC_043009.1	PBRI	exon	57280292	57280439	.	-	.	gene_id "LOC115218619"; ID ""; gene_name "LOC115218619"; transcript_id "G40182.5"; exon_number "7"; uniq_trans_id "G40182.5";
NC_043009.1	PBRI	exon	57281124	57281276	.	-	.	gene_id "LOC115218619"; ID ""; gene_name "LOC115218619"; transcript_id "G40182.5"; exon_number "6"; uniq_trans_id "G40182.5";
NC_043009.1	PBRI	exon	57282791	57282930	.	-	.	gene_id "LOC115218619"; ID ""; gene_name "LOC115218619"; transcript_id "G40182.5"; exon_number "5"; uniq_trans_id "G40182.5";
NC_043009.1	PBRI	exon	57285427	57285535	.	-	.	gene_id "LOC115218619"; ID ""; gene_name "LOC115218619"; transcript_id "G40182.5"; exon_number "4"; uniq_trans_id "G40182.5";
NC_043009.1	PBRI	exon	57286752	57286835	.	-	.	gene_id "LOC115218619"; ID ""; gene_name "LOC115218619"; transcript_id "G40182.5"; exon_number "3"; uniq_trans_id "G40182.5";
NC_043009.1	PBRI	exon	57289394	57289536	.	-	.	gene_id "LOC115218619"; ID ""; gene_name "LOC115218619"; transcript_id "G40182.5"; exon_number "2"; uniq_trans_id "G40182.5";
NC_043009.1	PBRI	exon	57298475	57298701	.	-	.	gene_id "LOC115218619"; ID ""; gene_name "LOC115218619"; transcript_id "G40182.5"; exon_number "1"; uniq_trans_id "G40182.5";
NC_043009.1	Gnomon	transcript	57271458	57298870	.	-	.	gene_id "LOC115218619"; ID "XM_029788521.2"; gene_name "LOC115218619"; transcript_id "XM_029788521.2";
NC_043009.1	Gnomon	CDS	57273369	57273496	.	-	2	gene_id "LOC115218619"; db_xref "GeneID:115218619"; gbkey "CDS"; gene "LOC115218619"; ID ""; gene_name "LOC115218619"; transcript_id "XM_029788521.2"; product "protein tumorous imaginal discs, mitochondrial isoform X1"; protein_id "XP_029644381.1"; exon_number "12";
NC_043009.1	Gnomon	CDS	57274566	57274663	.	-	1	gene_id "LOC115218619"; db_xref "GeneID:115218619"; gbkey "CDS"; gene "LOC115218619"; ID ""; gene_name "LOC115218619"; transcript_id "XM_029788521.2"; product "protein tumorous imaginal discs, mitochondrial isoform X1"; protein_id "XP_029644381.1"; exon_number "11";
NC_043009.1	Gnomon	CDS	57275952	57276067	.	-	0	gene_id "LOC115218619"; db_xref "GeneID:115218619"; gbkey "CDS"; gene "LOC115218619"; ID ""; gene_name "LOC115218619"; transcript_id "XM_029788521.2"; product "protein tumorous imaginal discs, mitochondrial isoform X1"; protein_id "XP_029644381.1"; exon_number "10";
NC_043009.1	Gnomon	CDS	57277466	57277594	.	-	0	gene_id "LOC115218619"; db_xref "GeneID:115218619"; gbkey "CDS"; gene "LOC115218619"; ID ""; gene_name "LOC115218619"; transcript_id "XM_029788521.2"; product "protein tumorous imaginal discs, mitochondrial isoform X1"; protein_id "XP_029644381.1"; exon_number "9";
NC_043009.1	Gnomon	CDS	57278382	57278446	.	-	2	gene_id "LOC115218619"; db_xref "GeneID:115218619"; gbkey "CDS"; gene "LOC115218619"; ID ""; gene_name "LOC115218619"; transcript_id "XM_029788521.2"; product "protein tumorous imaginal discs, mitochondrial isoform X1"; protein_id "XP_029644381.1"; exon_number "8";
NC_043009.1	Gnomon	CDS	57280292	57280439	.	-	0	gene_id "LOC115218619"; db_xref "GeneID:115218619"; gbkey "CDS"; gene "LOC115218619"; ID ""; gene_name "LOC115218619"; transcript_id "XM_029788521.2"; product "protein tumorous imaginal discs, mitochondrial isoform X1"; protein_id "XP_029644381.1"; exon_number "7";
NC_043009.1	Gnomon	CDS	57281124	57281276	.	-	0	gene_id "LOC115218619"; db_xref "GeneID:115218619"; gbkey "CDS"; gene "LOC115218619"; ID ""; gene_name "LOC115218619"; transcript_id "XM_029788521.2"; product "protein tumorous imaginal discs, mitochondrial isoform X1"; protein_id "XP_029644381.1"; exon_number "6";
NC_043009.1	Gnomon	CDS	57282791	57282930	.	-	2	gene_id "LOC115218619"; db_xref "GeneID:115218619"; gbkey "CDS"; gene "LOC115218619"; ID ""; gene_name "LOC115218619"; transcript_id "XM_029788521.2"; product "protein tumorous imaginal discs, mitochondrial isoform X1"; protein_id "XP_029644381.1"; exon_number "5";
NC_043009.1	Gnomon	CDS	57285427	57285535	.	-	0	gene_id "LOC115218619"; db_xref "GeneID:115218619"; gbkey "CDS"; gene "LOC115218619"; ID ""; gene_name "LOC115218619"; transcript_id "XM_029788521.2"; product "protein tumorous imaginal discs, mitochondrial isoform X1"; protein_id "XP_029644381.1"; exon_number "4";
NC_043009.1	Gnomon	CDS	57286752	57286835	.	-	0	gene_id "LOC115218619"; db_xref "GeneID:115218619"; gbkey "CDS"; gene "LOC115218619"; ID ""; gene_name "LOC115218619"; transcript_id "XM_029788521.2"; product "protein tumorous imaginal discs, mitochondrial isoform X1"; protein_id "XP_029644381.1"; exon_number "3";
NC_043009.1	Gnomon	CDS	57289394	57289536	.	-	2	gene_id "LOC115218619"; db_xref "GeneID:115218619"; gbkey "CDS"; gene "LOC115218619"; ID ""; gene_name "LOC115218619"; transcript_id "XM_029788521.2"; product "protein tumorous imaginal discs, mitochondrial isoform X1"; protein_id "XP_029644381.1"; exon_number "2";
NC_043009.1	Gnomon	CDS	57298475	57298685	.	-	0	gene_id "LOC115218619"; db_xref "GeneID:115218619"; gbkey "CDS"; gene "LOC115218619"; ID ""; gene_name "LOC115218619"; transcript_id "XM_029788521.2"; product "protein tumorous imaginal discs, mitochondrial isoform X1"; protein_id "XP_029644381.1"; exon_number "1";
NC_043009.1	Gnomon	exon	57271458	57271841	.	-	.	gene_id "LOC115218619"; db_xref "GeneID:115218619"; gbkey "mRNA"; gene "LOC115218619"; ID ""; gene_name "LOC115218619"; transcript_id "XM_029788521.2"; product "protein tumorous imaginal discs, mitochondrial, transcript variant X1"; exon_number "13"; model_evidence "Supporting evidence includes similarity to: 12 Proteins, and 100% coverage of the annotated genomic feature by RNAseq alignments, including 45 samples with support for all annotated introns";
NC_043009.1	Gnomon	exon	57273332	57273496	.	-	.	gene_id "LOC115218619"; db_xref "GeneID:115218619"; gbkey "mRNA"; gene "LOC115218619"; ID ""; gene_name "LOC115218619"; transcript_id "XM_029788521.2"; product "protein tumorous imaginal discs, mitochondrial, transcript variant X1"; exon_number "12"; model_evidence "Supporting evidence includes similarity to: 12 Proteins, and 100% coverage of the annotated genomic feature by RNAseq alignments, including 45 samples with support for all annotated introns";
NC_043009.1	Gnomon	exon	57274566	57274663	.	-	.	gene_id "LOC115218619"; db_xref "GeneID:115218619"; gbkey "mRNA"; gene "LOC115218619"; ID ""; gene_name "LOC115218619"; transcript_id "XM_029788521.2"; product "protein tumorous imaginal discs, mitochondrial, transcript variant X1"; exon_number "11"; model_evidence "Supporting evidence includes similarity to: 12 Proteins, and 100% coverage of the annotated genomic feature by RNAseq alignments, including 45 samples with support for all annotated introns";
NC_043009.1	Gnomon	exon	57275952	57276067	.	-	.	gene_id "LOC115218619"; db_xref "GeneID:115218619"; gbkey "mRNA"; gene "LOC115218619"; ID ""; gene_name "LOC115218619"; transcript_id "XM_029788521.2"; product "protein tumorous imaginal discs, mitochondrial, transcript variant X1"; exon_number "10"; model_evidence "Supporting evidence includes similarity to: 12 Proteins, and 100% coverage of the annotated genomic feature by RNAseq alignments, including 45 samples with support for all annotated introns";
NC_043009.1	Gnomon	exon	57277466	57277594	.	-	.	gene_id "LOC115218619"; db_xref "GeneID:115218619"; gbkey "mRNA"; gene "LOC115218619"; ID ""; gene_name "LOC115218619"; transcript_id "XM_029788521.2"; product "protein tumorous imaginal discs, mitochondrial, transcript variant X1"; exon_number "9"; model_evidence "Supporting evidence includes similarity to: 12 Proteins, and 100% coverage of the annotated genomic feature by RNAseq alignments, including 45 samples with support for all annotated introns";
NC_043009.1	Gnomon	exon	57278382	57278446	.	-	.	gene_id "LOC115218619"; db_xref "GeneID:115218619"; gbkey "mRNA"; gene "LOC115218619"; ID ""; gene_name "LOC115218619"; transcript_id "XM_029788521.2"; product "protein tumorous imaginal discs, mitochondrial, transcript variant X1"; exon_number "8"; model_evidence "Supporting evidence includes similarity to: 12 Proteins, and 100% coverage of the annotated genomic feature by RNAseq alignments, including 45 samples with support for all annotated introns";
NC_043009.1	Gnomon	exon	57280292	57280439	.	-	.	gene_id "LOC115218619"; db_xref "GeneID:115218619"; gbkey "mRNA"; gene "LOC115218619"; ID ""; gene_name "LOC115218619"; transcript_id "XM_029788521.2"; product "protein tumorous imaginal discs, mitochondrial, transcript variant X1"; exon_number "7"; model_evidence "Supporting evidence includes similarity to: 12 Proteins, and 100% coverage of the annotated genomic feature by RNAseq alignments, including 45 samples with support for all annotated introns";
NC_043009.1	Gnomon	exon	57281124	57281276	.	-	.	gene_id "LOC115218619"; db_xref "GeneID:115218619"; gbkey "mRNA"; gene "LOC115218619"; ID ""; gene_name "LOC115218619"; transcript_id "XM_029788521.2"; product "protein tumorous imaginal discs, mitochondrial, transcript variant X1"; exon_number "6"; model_evidence "Supporting evidence includes similarity to: 12 Proteins, and 100% coverage of the annotated genomic feature by RNAseq alignments, including 45 samples with support for all annotated introns";
NC_043009.1	Gnomon	exon	57282791	57282930	.	-	.	gene_id "LOC115218619"; db_xref "GeneID:115218619"; gbkey "mRNA"; gene "LOC115218619"; ID ""; gene_name "LOC115218619"; transcript_id "XM_029788521.2"; product "protein tumorous imaginal discs, mitochondrial, transcript variant X1"; exon_number "5"; model_evidence "Supporting evidence includes similarity to: 12 Proteins, and 100% coverage of the annotated genomic feature by RNAseq alignments, including 45 samples with support for all annotated introns";
NC_043009.1	Gnomon	exon	57285427	57285535	.	-	.	gene_id "LOC115218619"; db_xref "GeneID:115218619"; gbkey "mRNA"; gene "LOC115218619"; ID ""; gene_name "LOC115218619"; transcript_id "XM_029788521.2"; product "protein tumorous imaginal discs, mitochondrial, transcript variant X1"; exon_number "4"; model_evidence "Supporting evidence includes similarity to: 12 Proteins, and 100% coverage of the annotated genomic feature by RNAseq alignments, including 45 samples with support for all annotated introns";
NC_043009.1	Gnomon	exon	57286752	57286835	.	-	.	gene_id "LOC115218619"; db_xref "GeneID:115218619"; gbkey "mRNA"; gene "LOC115218619"; ID ""; gene_name "LOC115218619"; transcript_id "XM_029788521.2"; product "protein tumorous imaginal discs, mitochondrial, transcript variant X1"; exon_number "3"; model_evidence "Supporting evidence includes similarity to: 12 Proteins, and 100% coverage of the annotated genomic feature by RNAseq alignments, including 45 samples with support for all annotated introns";
NC_043009.1	Gnomon	exon	57289394	57289536	.	-	.	gene_id "LOC115218619"; db_xref "GeneID:115218619"; gbkey "mRNA"; gene "LOC115218619"; ID ""; gene_name "LOC115218619"; transcript_id "XM_029788521.2"; product "protein tumorous imaginal discs, mitochondrial, transcript variant X1"; exon_number "2"; model_evidence "Supporting evidence includes similarity to: 12 Proteins, and 100% coverage of the annotated genomic feature by RNAseq alignments, including 45 samples with support for all annotated introns";
NC_043009.1	Gnomon	exon	57298475	57298870	.	-	.	gene_id "LOC115218619"; db_xref "GeneID:115218619"; gbkey "mRNA"; gene "LOC115218619"; ID ""; gene_name "LOC115218619"; transcript_id "XM_029788521.2"; product "protein tumorous imaginal discs, mitochondrial, transcript variant X1"; exon_number "1"; model_evidence "Supporting evidence includes similarity to: 12 Proteins, and 100% coverage of the annotated genomic feature by RNAseq alignments, including 45 samples with support for all annotated introns";
NC_043009.1	Gnomon	start_codon	57298683	57298685	.	-	0	gene_id "LOC115218619"; db_xref "GeneID:115218619"; gbkey "CDS"; gene "LOC115218619"; ID ""; gene_name "LOC115218619"; transcript_id "XM_029788521.2"; product "protein tumorous imaginal discs, mitochondrial isoform X1"; protein_id "XP_029644381.1"; exon_number "1";
NC_043009.1	Gnomon	stop_codon	57273366	57273368	.	-	0	gene_id "LOC115218619"; db_xref "GeneID:115218619"; gbkey "CDS"; gene "LOC115218619"; ID ""; gene_name "LOC115218619"; transcript_id "XM_029788521.2"; product "protein tumorous imaginal discs, mitochondrial isoform X1"; protein_id "XP_029644381.1"; exon_number "12";
NC_043009.1	Gnomon	transcript	57271458	57298877	.	-	.	gene_id "LOC115218619"; ID "XM_029788523.2"; gene_name "LOC115218619"; transcript_id "XM_029788523.2";
NC_043009.1	Gnomon	CDS	57271735	57271841	.	-	2	gene_id "LOC115218619"; db_xref "GeneID:115218619"; gbkey "CDS"; gene "LOC115218619"; ID ""; gene_name "LOC115218619"; transcript_id "XM_029788523.2"; product "protein tumorous imaginal discs, mitochondrial isoform X2"; protein_id "XP_029644383.1"; exon_number "12";
NC_043009.1	Gnomon	CDS	57274566	57274663	.	-	1	gene_id "LOC115218619"; db_xref "GeneID:115218619"; gbkey "CDS"; gene "LOC115218619"; ID ""; gene_name "LOC115218619"; transcript_id "XM_029788523.2"; product "protein tumorous imaginal discs, mitochondrial isoform X2"; protein_id "XP_029644383.1"; exon_number "11";
NC_043009.1	Gnomon	CDS	57275952	57276067	.	-	0	gene_id "LOC115218619"; db_xref "GeneID:115218619"; gbkey "CDS"; gene "LOC115218619"; ID ""; gene_name "LOC115218619"; transcript_id "XM_029788523.2"; product "protein tumorous imaginal discs, mitochondrial isoform X2"; protein_id "XP_029644383.1"; exon_number "10";
NC_043009.1	Gnomon	CDS	57277466	57277594	.	-	0	gene_id "LOC115218619"; db_xref "GeneID:115218619"; gbkey "CDS"; gene "LOC115218619"; ID ""; gene_name "LOC115218619"; transcript_id "XM_029788523.2"; product "protein tumorous imaginal discs, mitochondrial isoform X2"; protein_id "XP_029644383.1"; exon_number "9";
NC_043009.1	Gnomon	CDS	57278382	57278446	.	-	2	gene_id "LOC115218619"; db_xref "GeneID:115218619"; gbkey "CDS"; gene "LOC115218619"; ID ""; gene_name "LOC115218619"; transcript_id "XM_029788523.2"; product "protein tumorous imaginal discs, mitochondrial isoform X2"; protein_id "XP_029644383.1"; exon_number "8";
NC_043009.1	Gnomon	CDS	57280292	57280439	.	-	0	gene_id "LOC115218619"; db_xref "GeneID:115218619"; gbkey "CDS"; gene "LOC115218619"; ID ""; gene_name "LOC115218619"; transcript_id "XM_029788523.2"; product "protein tumorous imaginal discs, mitochondrial isoform X2"; protein_id "XP_029644383.1"; exon_number "7";
NC_043009.1	Gnomon	CDS	57281124	57281276	.	-	0	gene_id "LOC115218619"; db_xref "GeneID:115218619"; gbkey "CDS"; gene "LOC115218619"; ID ""; gene_name "LOC115218619"; transcript_id "XM_029788523.2"; product "protein tumorous imaginal discs, mitochondrial isoform X2"; protein_id "XP_029644383.1"; exon_number "6";
NC_043009.1	Gnomon	CDS	57282791	57282930	.	-	2	gene_id "LOC115218619"; db_xref "GeneID:115218619"; gbkey "CDS"; gene "LOC115218619"; ID ""; gene_name "LOC115218619"; transcript_id "XM_029788523.2"; product "protein tumorous imaginal discs, mitochondrial isoform X2"; protein_id "XP_029644383.1"; exon_number "5";
NC_043009.1	Gnomon	CDS	57285427	57285535	.	-	0	gene_id "LOC115218619"; db_xref "GeneID:115218619"; gbkey "CDS"; gene "LOC115218619"; ID ""; gene_name "LOC115218619"; transcript_id "XM_029788523.2"; product "protein tumorous imaginal discs, mitochondrial isoform X2"; protein_id "XP_029644383.1"; exon_number "4";
NC_043009.1	Gnomon	CDS	57286752	57286835	.	-	0	gene_id "LOC115218619"; db_xref "GeneID:115218619"; gbkey "CDS"; gene "LOC115218619"; ID ""; gene_name "LOC115218619"; transcript_id "XM_029788523.2"; product "protein tumorous imaginal discs, mitochondrial isoform X2"; protein_id "XP_029644383.1"; exon_number "3";
NC_043009.1	Gnomon	CDS	57289394	57289536	.	-	2	gene_id "LOC115218619"; db_xref "GeneID:115218619"; gbkey "CDS"; gene "LOC115218619"; ID ""; gene_name "LOC115218619"; transcript_id "XM_029788523.2"; product "protein tumorous imaginal discs, mitochondrial isoform X2"; protein_id "XP_029644383.1"; exon_number "2";
NC_043009.1	Gnomon	CDS	57298475	57298685	.	-	0	gene_id "LOC115218619"; db_xref "GeneID:115218619"; gbkey "CDS"; gene "LOC115218619"; ID ""; gene_name "LOC115218619"; transcript_id "XM_029788523.2"; product "protein tumorous imaginal discs, mitochondrial isoform X2"; protein_id "XP_029644383.1"; exon_number "1";
NC_043009.1	Gnomon	exon	57271458	57271841	.	-	.	gene_id "LOC115218619"; db_xref "GeneID:115218619"; gbkey "mRNA"; gene "LOC115218619"; ID ""; gene_name "LOC115218619"; transcript_id "XM_029788523.2"; product "protein tumorous imaginal discs, mitochondrial, transcript variant X2"; exon_number "12"; model_evidence "Supporting evidence includes similarity to: 12 Proteins, and 100% coverage of the annotated genomic feature by RNAseq alignments, including 45 samples with support for all annotated introns";
NC_043009.1	Gnomon	exon	57274566	57274663	.	-	.	gene_id "LOC115218619"; db_xref "GeneID:115218619"; gbkey "mRNA"; gene "LOC115218619"; ID ""; gene_name "LOC115218619"; transcript_id "XM_029788523.2"; product "protein tumorous imaginal discs, mitochondrial, transcript variant X2"; exon_number "11"; model_evidence "Supporting evidence includes similarity to: 12 Proteins, and 100% coverage of the annotated genomic feature by RNAseq alignments, including 45 samples with support for all annotated introns";
NC_043009.1	Gnomon	exon	57275952	57276067	.	-	.	gene_id "LOC115218619"; db_xref "GeneID:115218619"; gbkey "mRNA"; gene "LOC115218619"; ID ""; gene_name "LOC115218619"; transcript_id "XM_029788523.2"; product "protein tumorous imaginal discs, mitochondrial, transcript variant X2"; exon_number "10"; model_evidence "Supporting evidence includes similarity to: 12 Proteins, and 100% coverage of the annotated genomic feature by RNAseq alignments, including 45 samples with support for all annotated introns";
NC_043009.1	Gnomon	exon	57277466	57277594	.	-	.	gene_id "LOC115218619"; db_xref "GeneID:115218619"; gbkey "mRNA"; gene "LOC115218619"; ID ""; gene_name "LOC115218619"; transcript_id "XM_029788523.2"; product "protein tumorous imaginal discs, mitochondrial, transcript variant X2"; exon_number "9"; model_evidence "Supporting evidence includes similarity to: 12 Proteins, and 100% coverage of the annotated genomic feature by RNAseq alignments, including 45 samples with support for all annotated introns";
NC_043009.1	Gnomon	exon	57278382	57278446	.	-	.	gene_id "LOC115218619"; db_xref "GeneID:115218619"; gbkey "mRNA"; gene "LOC115218619"; ID ""; gene_name "LOC115218619"; transcript_id "XM_029788523.2"; product "protein tumorous imaginal discs, mitochondrial, transcript variant X2"; exon_number "8"; model_evidence "Supporting evidence includes similarity to: 12 Proteins, and 100% coverage of the annotated genomic feature by RNAseq alignments, including 45 samples with support for all annotated introns";
NC_043009.1	Gnomon	exon	57280292	57280439	.	-	.	gene_id "LOC115218619"; db_xref "GeneID:115218619"; gbkey "mRNA"; gene "LOC115218619"; ID ""; gene_name "LOC115218619"; transcript_id "XM_029788523.2"; product "protein tumorous imaginal discs, mitochondrial, transcript variant X2"; exon_number "7"; model_evidence "Supporting evidence includes similarity to: 12 Proteins, and 100% coverage of the annotated genomic feature by RNAseq alignments, including 45 samples with support for all annotated introns";
NC_043009.1	Gnomon	exon	57281124	57281276	.	-	.	gene_id "LOC115218619"; db_xref "GeneID:115218619"; gbkey "mRNA"; gene "LOC115218619"; ID ""; gene_name "LOC115218619"; transcript_id "XM_029788523.2"; product "protein tumorous imaginal discs, mitochondrial, transcript variant X2"; exon_number "6"; model_evidence "Supporting evidence includes similarity to: 12 Proteins, and 100% coverage of the annotated genomic feature by RNAseq alignments, including 45 samples with support for all annotated introns";
NC_043009.1	Gnomon	exon	57282791	57282930	.	-	.	gene_id "LOC115218619"; db_xref "GeneID:115218619"; gbkey "mRNA"; gene "LOC115218619"; ID ""; gene_name "LOC115218619"; transcript_id "XM_029788523.2"; product "protein tumorous imaginal discs, mitochondrial, transcript variant X2"; exon_number "5"; model_evidence "Supporting evidence includes similarity to: 12 Proteins, and 100% coverage of the annotated genomic feature by RNAseq alignments, including 45 samples with support for all annotated introns";
NC_043009.1	Gnomon	exon	57285427	57285535	.	-	.	gene_id "LOC115218619"; db_xref "GeneID:115218619"; gbkey "mRNA"; gene "LOC115218619"; ID ""; gene_name "LOC115218619"; transcript_id "XM_029788523.2"; product "protein tumorous imaginal discs, mitochondrial, transcript variant X2"; exon_number "4"; model_evidence "Supporting evidence includes similarity to: 12 Proteins, and 100% coverage of the annotated genomic feature by RNAseq alignments, including 45 samples with support for all annotated introns";
NC_043009.1	Gnomon	exon	57286752	57286835	.	-	.	gene_id "LOC115218619"; db_xref "GeneID:115218619"; gbkey "mRNA"; gene "LOC115218619"; ID ""; gene_name "LOC115218619"; transcript_id "XM_029788523.2"; product "protein tumorous imaginal discs, mitochondrial, transcript variant X2"; exon_number "3"; model_evidence "Supporting evidence includes similarity to: 12 Proteins, and 100% coverage of the annotated genomic feature by RNAseq alignments, including 45 samples with support for all annotated introns";
NC_043009.1	Gnomon	exon	57289394	57289536	.	-	.	gene_id "LOC115218619"; db_xref "GeneID:115218619"; gbkey "mRNA"; gene "LOC115218619"; ID ""; gene_name "LOC115218619"; transcript_id "XM_029788523.2"; product "protein tumorous imaginal discs, mitochondrial, transcript variant X2"; exon_number "2"; model_evidence "Supporting evidence includes similarity to: 12 Proteins, and 100% coverage of the annotated genomic feature by RNAseq alignments, including 45 samples with support for all annotated introns";
NC_043009.1	Gnomon	exon	57298475	57298877	.	-	.	gene_id "LOC115218619"; db_xref "GeneID:115218619"; gbkey "mRNA"; gene "LOC115218619"; ID ""; gene_name "LOC115218619"; transcript_id "XM_029788523.2"; product "protein tumorous imaginal discs, mitochondrial, transcript variant X2"; exon_number "1"; model_evidence "Supporting evidence includes similarity to: 12 Proteins, and 100% coverage of the annotated genomic feature by RNAseq alignments, including 45 samples with support for all annotated introns";
NC_043009.1	Gnomon	start_codon	57298683	57298685	.	-	0	gene_id "LOC115218619"; db_xref "GeneID:115218619"; gbkey "CDS"; gene "LOC115218619"; ID ""; gene_name "LOC115218619"; transcript_id "XM_029788523.2"; product "protein tumorous imaginal discs, mitochondrial isoform X2"; protein_id "XP_029644383.1"; exon_number "1";
NC_043009.1	Gnomon	stop_codon	57271732	57271734	.	-	0	gene_id "LOC115218619"; db_xref "GeneID:115218619"; gbkey "CDS"; gene "LOC115218619"; ID ""; gene_name "LOC115218619"; transcript_id "XM_029788523.2"; product "protein tumorous imaginal discs, mitochondrial isoform X2"; protein_id "XP_029644383.1"; exon_number "12";
NC_043009.1	Gnomon	gene	37559759	37592619	.	-	.	gene_id "LOC115218620"; db_xref "GeneID:115218620"; gbkey "Gene"; gene "LOC115218620"; gene_biotype "protein_coding"; ID ""; gene_name "LOC115218620";
NC_043009.1	PBRI	transcript	37559768	37591738	.	-	.	gene_id "LOC115218620"; ID ""; gene_name "LOC115218620"; transcript_id "G39694.4"; uniq_trans_id "G39694.4";
NC_043009.1	PBRI	exon	37559768	37560043	.	-	.	gene_id "LOC115218620"; ID ""; gene_name "LOC115218620"; transcript_id "G39694.4"; exon_number "16"; uniq_trans_id "G39694.4";
NC_043009.1	PBRI	exon	37561858	37562022	.	-	.	gene_id "LOC115218620"; ID ""; gene_name "LOC115218620"; transcript_id "G39694.4"; exon_number "15"; uniq_trans_id "G39694.4";
NC_043009.1	PBRI	exon	37563130	37563256	.	-	.	gene_id "LOC115218620"; ID ""; gene_name "LOC115218620"; transcript_id "G39694.4"; exon_number "14"; uniq_trans_id "G39694.4";
NC_043009.1	PBRI	exon	37565873	37566006	.	-	.	gene_id "LOC115218620"; ID ""; gene_name "LOC115218620"; transcript_id "G39694.4"; exon_number "13"; uniq_trans_id "G39694.4";
NC_043009.1	PBRI	exon	37567439	37567648	.	-	.	gene_id "LOC115218620"; ID ""; gene_name "LOC115218620"; transcript_id "G39694.4"; exon_number "12"; uniq_trans_id "G39694.4";
NC_043009.1	PBRI	exon	37570120	37570244	.	-	.	gene_id "LOC115218620"; ID ""; gene_name "LOC115218620"; transcript_id "G39694.4"; exon_number "11"; uniq_trans_id "G39694.4";
NC_043009.1	PBRI	exon	37572650	37572767	.	-	.	gene_id "LOC115218620"; ID ""; gene_name "LOC115218620"; transcript_id "G39694.4"; exon_number "10"; uniq_trans_id "G39694.4";
NC_043009.1	PBRI	exon	37575257	37575391	.	-	.	gene_id "LOC115218620"; ID ""; gene_name "LOC115218620"; transcript_id "G39694.4"; exon_number "9"; uniq_trans_id "G39694.4";
NC_043009.1	PBRI	exon	37576882	37577005	.	-	.	gene_id "LOC115218620"; ID ""; gene_name "LOC115218620"; transcript_id "G39694.4"; exon_number "8"; uniq_trans_id "G39694.4";
NC_043009.1	PBRI	exon	37578742	37578798	.	-	.	gene_id "LOC115218620"; ID ""; gene_name "LOC115218620"; transcript_id "G39694.4"; exon_number "7"; uniq_trans_id "G39694.4";
NC_043009.1	PBRI	exon	37580895	37581024	.	-	.	gene_id "LOC115218620"; ID ""; gene_name "LOC115218620"; transcript_id "G39694.4"; exon_number "6"; uniq_trans_id "G39694.4";
NC_043009.1	PBRI	exon	37582209	37582889	.	-	.	gene_id "LOC115218620"; ID ""; gene_name "LOC115218620"; transcript_id "G39694.4"; exon_number "5"; uniq_trans_id "G39694.4";
NC_043009.1	PBRI	exon	37583755	37583940	.	-	.	gene_id "LOC115218620"; ID ""; gene_name "LOC115218620"; transcript_id "G39694.4"; exon_number "4"; uniq_trans_id "G39694.4";
NC_043009.1	PBRI	exon	37585519	37585798	.	-	.	gene_id "LOC115218620"; ID ""; gene_name "LOC115218620"; transcript_id "G39694.4"; exon_number "3"; uniq_trans_id "G39694.4";
NC_043009.1	PBRI	exon	37588891	37589125	.	-	.	gene_id "LOC115218620"; ID ""; gene_name "LOC115218620"; transcript_id "G39694.4"; exon_number "2"; uniq_trans_id "G39694.4";
NC_043009.1	PBRI	exon	37591683	37591738	.	-	.	gene_id "LOC115218620"; ID ""; gene_name "LOC115218620"; transcript_id "G39694.4"; exon_number "1"; uniq_trans_id "G39694.4";
NC_043009.1	PBRI	transcript	37559768	37591751	.	-	.	gene_id "LOC115218620"; ID ""; gene_name "LOC115218620"; transcript_id "G39694.5"; uniq_trans_id "G39694.5";
NC_043009.1	PBRI	exon	37559768	37560043	.	-	.	gene_id "LOC115218620"; ID ""; gene_name "LOC115218620"; transcript_id "G39694.5"; exon_number "15"; uniq_trans_id "G39694.5";
NC_043009.1	PBRI	exon	37561858	37562022	.	-	.	gene_id "LOC115218620"; ID ""; gene_name "LOC115218620"; transcript_id "G39694.5"; exon_number "14"; uniq_trans_id "G39694.5";
NC_043009.1	PBRI	exon	37563130	37563256	.	-	.	gene_id "LOC115218620"; ID ""; gene_name "LOC115218620"; transcript_id "G39694.5"; exon_number "13"; uniq_trans_id "G39694.5";
NC_043009.1	PBRI	exon	37565873	37566006	.	-	.	gene_id "LOC115218620"; ID ""; gene_name "LOC115218620"; transcript_id "G39694.5"; exon_number "12"; uniq_trans_id "G39694.5";
NC_043009.1	PBRI	exon	37567439	37567648	.	-	.	gene_id "LOC115218620"; ID ""; gene_name "LOC115218620"; transcript_id "G39694.5"; exon_number "11"; uniq_trans_id "G39694.5";
NC_043009.1	PBRI	exon	37570120	37570244	.	-	.	gene_id "LOC115218620"; ID ""; gene_name "LOC115218620"; transcript_id "G39694.5"; exon_number "10"; uniq_trans_id "G39694.5";
NC_043009.1	PBRI	exon	37572650	37572767	.	-	.	gene_id "LOC115218620"; ID ""; gene_name "LOC115218620"; transcript_id "G39694.5"; exon_number "9"; uniq_trans_id "G39694.5";
NC_043009.1	PBRI	exon	37575257	37575391	.	-	.	gene_id "LOC115218620"; ID ""; gene_name "LOC115218620"; transcript_id "G39694.5"; exon_number "8"; uniq_trans_id "G39694.5";
NC_043009.1	PBRI	exon	37576882	37577005	.	-	.	gene_id "LOC115218620"; ID ""; gene_name "LOC115218620"; transcript_id "G39694.5"; exon_number "7"; uniq_trans_id "G39694.5";
NC_043009.1	PBRI	exon	37578742	37578798	.	-	.	gene_id "LOC115218620"; ID ""; gene_name "LOC115218620"; transcript_id "G39694.5"; exon_number "6"; uniq_trans_id "G39694.5";
NC_043009.1	PBRI	exon	37580895	37581024	.	-	.	gene_id "LOC115218620"; ID ""; gene_name "LOC115218620"; transcript_id "G39694.5"; exon_number "5"; uniq_trans_id "G39694.5";
NC_043009.1	PBRI	exon	37582209	37582889	.	-	.	gene_id "LOC115218620"; ID ""; gene_name "LOC115218620"; transcript_id "G39694.5"; exon_number "4"; uniq_trans_id "G39694.5";
NC_043009.1	PBRI	exon	37585519	37585798	.	-	.	gene_id "LOC115218620"; ID ""; gene_name "LOC115218620"; transcript_id "G39694.5"; exon_number "3"; uniq_trans_id "G39694.5";
NC_043009.1	PBRI	exon	37588891	37589125	.	-	.	gene_id "LOC115218620"; ID ""; gene_name "LOC115218620"; transcript_id "G39694.5"; exon_number "2"; uniq_trans_id "G39694.5";
NC_043009.1	PBRI	exon	37591683	37591751	.	-	.	gene_id "LOC115218620"; ID ""; gene_name "LOC115218620"; transcript_id "G39694.5"; exon_number "1"; uniq_trans_id "G39694.5";
NC_043009.1	PBRI	transcript	37559768	37591751	.	-	.	gene_id "LOC115218620"; ID ""; gene_name "LOC115218620"; transcript_id "G39694.6"; uniq_trans_id "G39694.6";
NC_043009.1	PBRI	exon	37559768	37560043	.	-	.	gene_id "LOC115218620"; ID ""; gene_name "LOC115218620"; transcript_id "G39694.6"; exon_number "15"; uniq_trans_id "G39694.6";
NC_043009.1	PBRI	exon	37561858	37562022	.	-	.	gene_id "LOC115218620"; ID ""; gene_name "LOC115218620"; transcript_id "G39694.6"; exon_number "14"; uniq_trans_id "G39694.6";
NC_043009.1	PBRI	exon	37563130	37563256	.	-	.	gene_id "LOC115218620"; ID ""; gene_name "LOC115218620"; transcript_id "G39694.6"; exon_number "13"; uniq_trans_id "G39694.6";
NC_043009.1	PBRI	exon	37565873	37566006	.	-	.	gene_id "LOC115218620"; ID ""; gene_name "LOC115218620"; transcript_id "G39694.6"; exon_number "12"; uniq_trans_id "G39694.6";
NC_043009.1	PBRI	exon	37567439	37567648	.	-	.	gene_id "LOC115218620"; ID ""; gene_name "LOC115218620"; transcript_id "G39694.6"; exon_number "11"; uniq_trans_id "G39694.6";
NC_043009.1	PBRI	exon	37570120	37570244	.	-	.	gene_id "LOC115218620"; ID ""; gene_name "LOC115218620"; transcript_id "G39694.6"; exon_number "10"; uniq_trans_id "G39694.6";
NC_043009.1	PBRI	exon	37572650	37572767	.	-	.	gene_id "LOC115218620"; ID ""; gene_name "LOC115218620"; transcript_id "G39694.6"; exon_number "9"; uniq_trans_id "G39694.6";
NC_043009.1	PBRI	exon	37575257	37575391	.	-	.	gene_id "LOC115218620"; ID ""; gene_name "LOC115218620"; transcript_id "G39694.6"; exon_number "8"; uniq_trans_id "G39694.6";
NC_043009.1	PBRI	exon	37576882	37578798	.	-	.	gene_id "LOC115218620"; ID ""; gene_name "LOC115218620"; transcript_id "G39694.6"; exon_number "7"; uniq_trans_id "G39694.6";
NC_043009.1	PBRI	exon	37580895	37581024	.	-	.	gene_id "LOC115218620"; ID ""; gene_name "LOC115218620"; transcript_id "G39694.6"; exon_number "6"; uniq_trans_id "G39694.6";
NC_043009.1	PBRI	exon	37582209	37582889	.	-	.	gene_id "LOC115218620"; ID ""; gene_name "LOC115218620"; transcript_id "G39694.6"; exon_number "5"; uniq_trans_id "G39694.6";
NC_043009.1	PBRI	exon	37583755	37583813	.	-	.	gene_id "LOC115218620"; ID ""; gene_name "LOC115218620"; transcript_id "G39694.6"; exon_number "4"; uniq_trans_id "G39694.6";
NC_043009.1	PBRI	exon	37585519	37585798	.	-	.	gene_id "LOC115218620"; ID ""; gene_name "LOC115218620"; transcript_id "G39694.6"; exon_number "3"; uniq_trans_id "G39694.6";
NC_043009.1	PBRI	exon	37588891	37589125	.	-	.	gene_id "LOC115218620"; ID ""; gene_name "LOC115218620"; transcript_id "G39694.6"; exon_number "2"; uniq_trans_id "G39694.6";
NC_043009.1	PBRI	exon	37591683	37591751	.	-	.	gene_id "LOC115218620"; ID ""; gene_name "LOC115218620"; transcript_id "G39694.6"; exon_number "1"; uniq_trans_id "G39694.6";
NC_043009.1	PBRI	transcript	37559768	37591751	.	-	.	gene_id "LOC115218620"; ID ""; gene_name "LOC115218620"; transcript_id "G39694.7"; uniq_trans_id "G39694.7";
NC_043009.1	PBRI	exon	37559768	37560043	.	-	.	gene_id "LOC115218620"; ID ""; gene_name "LOC115218620"; transcript_id "G39694.7"; exon_number "15"; uniq_trans_id "G39694.7";
NC_043009.1	PBRI	exon	37561858	37562022	.	-	.	gene_id "LOC115218620"; ID ""; gene_name "LOC115218620"; transcript_id "G39694.7"; exon_number "14"; uniq_trans_id "G39694.7";
NC_043009.1	PBRI	exon	37563130	37563256	.	-	.	gene_id "LOC115218620"; ID ""; gene_name "LOC115218620"; transcript_id "G39694.7"; exon_number "13"; uniq_trans_id "G39694.7";
NC_043009.1	PBRI	exon	37565873	37566006	.	-	.	gene_id "LOC115218620"; ID ""; gene_name "LOC115218620"; transcript_id "G39694.7"; exon_number "12"; uniq_trans_id "G39694.7";
NC_043009.1	PBRI	exon	37567439	37567648	.	-	.	gene_id "LOC115218620"; ID ""; gene_name "LOC115218620"; transcript_id "G39694.7"; exon_number "11"; uniq_trans_id "G39694.7";
NC_043009.1	PBRI	exon	37570120	37570244	.	-	.	gene_id "LOC115218620"; ID ""; gene_name "LOC115218620"; transcript_id "G39694.7"; exon_number "10"; uniq_trans_id "G39694.7";
NC_043009.1	PBRI	exon	37572650	37572767	.	-	.	gene_id "LOC115218620"; ID ""; gene_name "LOC115218620"; transcript_id "G39694.7"; exon_number "9"; uniq_trans_id "G39694.7";
NC_043009.1	PBRI	exon	37575257	37575391	.	-	.	gene_id "LOC115218620"; ID ""; gene_name "LOC115218620"; transcript_id "G39694.7"; exon_number "8"; uniq_trans_id "G39694.7";
NC_043009.1	PBRI	exon	37578742	37578798	.	-	.	gene_id "LOC115218620"; ID ""; gene_name "LOC115218620"; transcript_id "G39694.7"; exon_number "7"; uniq_trans_id "G39694.7";
NC_043009.1	PBRI	exon	37580895	37581024	.	-	.	gene_id "LOC115218620"; ID ""; gene_name "LOC115218620"; transcript_id "G39694.7"; exon_number "6"; uniq_trans_id "G39694.7";
NC_043009.1	PBRI	exon	37582209	37582889	.	-	.	gene_id "LOC115218620"; ID ""; gene_name "LOC115218620"; transcript_id "G39694.7"; exon_number "5"; uniq_trans_id "G39694.7";
NC_043009.1	PBRI	exon	37583755	37583813	.	-	.	gene_id "LOC115218620"; ID ""; gene_name "LOC115218620"; transcript_id "G39694.7"; exon_number "4"; uniq_trans_id "G39694.7";
NC_043009.1	PBRI	exon	37585519	37585798	.	-	.	gene_id "LOC115218620"; ID ""; gene_name "LOC115218620"; transcript_id "G39694.7"; exon_number "3"; uniq_trans_id "G39694.7";
NC_043009.1	PBRI	exon	37588891	37589125	.	-	.	gene_id "LOC115218620"; ID ""; gene_name "LOC115218620"; transcript_id "G39694.7"; exon_number "2"; uniq_trans_id "G39694.7";
NC_043009.1	PBRI	exon	37591683	37591751	.	-	.	gene_id "LOC115218620"; ID ""; gene_name "LOC115218620"; transcript_id "G39694.7"; exon_number "1"; uniq_trans_id "G39694.7";
NC_043009.1	Gnomon	transcript	37559759	37592619	.	-	.	gene_id "LOC115218620"; ID "XM_029788524.2"; gene_name "LOC115218620"; transcript_id "XM_029788524.2";
NC_043009.1	Gnomon	CDS	37559870	37560043	.	-	0	gene_id "LOC115218620"; db_xref "GeneID:115218620"; gbkey "CDS"; gene "LOC115218620"; ID ""; gene_name "LOC115218620"; transcript_id "XM_029788524.2"; product "ATPase family protein 2 homolog isoform X1"; protein_id "XP_029644384.1"; exon_number "16";
NC_043009.1	Gnomon	CDS	37561858	37562022	.	-	0	gene_id "LOC115218620"; db_xref "GeneID:115218620"; gbkey "CDS"; gene "LOC115218620"; ID ""; gene_name "LOC115218620"; transcript_id "XM_029788524.2"; product "ATPase family protein 2 homolog isoform X1"; protein_id "XP_029644384.1"; exon_number "15";
NC_043009.1	Gnomon	CDS	37563130	37563256	.	-	1	gene_id "LOC115218620"; db_xref "GeneID:115218620"; gbkey "CDS"; gene "LOC115218620"; ID ""; gene_name "LOC115218620"; transcript_id "XM_029788524.2"; product "ATPase family protein 2 homolog isoform X1"; protein_id "XP_029644384.1"; exon_number "14";
NC_043009.1	Gnomon	CDS	37565873	37566006	.	-	0	gene_id "LOC115218620"; db_xref "GeneID:115218620"; gbkey "CDS"; gene "LOC115218620"; ID ""; gene_name "LOC115218620"; transcript_id "XM_029788524.2"; product "ATPase family protein 2 homolog isoform X1"; protein_id "XP_029644384.1"; exon_number "13";
NC_043009.1	Gnomon	CDS	37567439	37567648	.	-	0	gene_id "LOC115218620"; db_xref "GeneID:115218620"; gbkey "CDS"; gene "LOC115218620"; ID ""; gene_name "LOC115218620"; transcript_id "XM_029788524.2"; product "ATPase family protein 2 homolog isoform X1"; protein_id "XP_029644384.1"; exon_number "12";
NC_043009.1	Gnomon	CDS	37570120	37570244	.	-	2	gene_id "LOC115218620"; db_xref "GeneID:115218620"; gbkey "CDS"; gene "LOC115218620"; ID ""; gene_name "LOC115218620"; transcript_id "XM_029788524.2"; product "ATPase family protein 2 homolog isoform X1"; protein_id "XP_029644384.1"; exon_number "11";
NC_043009.1	Gnomon	CDS	37572650	37572767	.	-	0	gene_id "LOC115218620"; db_xref "GeneID:115218620"; gbkey "CDS"; gene "LOC115218620"; ID ""; gene_name "LOC115218620"; transcript_id "XM_029788524.2"; product "ATPase family protein 2 homolog isoform X1"; protein_id "XP_029644384.1"; exon_number "10";
NC_043009.1	Gnomon	CDS	37575257	37575391	.	-	0	gene_id "LOC115218620"; db_xref "GeneID:115218620"; gbkey "CDS"; gene "LOC115218620"; ID ""; gene_name "LOC115218620"; transcript_id "XM_029788524.2"; product "ATPase family protein 2 homolog isoform X1"; protein_id "XP_029644384.1"; exon_number "9";
NC_043009.1	Gnomon	CDS	37576882	37577005	.	-	1	gene_id "LOC115218620"; db_xref "GeneID:115218620"; gbkey "CDS"; gene "LOC115218620"; ID ""; gene_name "LOC115218620"; transcript_id "XM_029788524.2"; product "ATPase family protein 2 homolog isoform X1"; protein_id "XP_029644384.1"; exon_number "8";
NC_043009.1	Gnomon	CDS	37578742	37578798	.	-	1	gene_id "LOC115218620"; db_xref "GeneID:115218620"; gbkey "CDS"; gene "LOC115218620"; ID ""; gene_name "LOC115218620"; transcript_id "XM_029788524.2"; product "ATPase family protein 2 homolog isoform X1"; protein_id "XP_029644384.1"; exon_number "7";
NC_043009.1	Gnomon	CDS	37580895	37581024	.	-	2	gene_id "LOC115218620"; db_xref "GeneID:115218620"; gbkey "CDS"; gene "LOC115218620"; ID ""; gene_name "LOC115218620"; transcript_id "XM_029788524.2"; product "ATPase family protein 2 homolog isoform X1"; protein_id "XP_029644384.1"; exon_number "6";
NC_043009.1	Gnomon	CDS	37582209	37582889	.	-	2	gene_id "LOC115218620"; db_xref "GeneID:115218620"; gbkey "CDS"; gene "LOC115218620"; ID ""; gene_name "LOC115218620"; transcript_id "XM_029788524.2"; product "ATPase family protein 2 homolog isoform X1"; protein_id "XP_029644384.1"; exon_number "5";
NC_043009.1	Gnomon	CDS	37583755	37583813	.	-	1	gene_id "LOC115218620"; db_xref "GeneID:115218620"; gbkey "CDS"; gene "LOC115218620"; ID ""; gene_name "LOC115218620"; transcript_id "XM_029788524.2"; product "ATPase family protein 2 homolog isoform X1"; protein_id "XP_029644384.1"; exon_number "4";
NC_043009.1	Gnomon	CDS	37585519	37585798	.	-	2	gene_id "LOC115218620"; db_xref "GeneID:115218620"; gbkey "CDS"; gene "LOC115218620"; ID ""; gene_name "LOC115218620"; transcript_id "XM_029788524.2"; product "ATPase family protein 2 homolog isoform X1"; protein_id "XP_029644384.1"; exon_number "3";
NC_043009.1	Gnomon	CDS	37588891	37589125	.	-	0	gene_id "LOC115218620"; db_xref "GeneID:115218620"; gbkey "CDS"; gene "LOC115218620"; ID ""; gene_name "LOC115218620"; transcript_id "XM_029788524.2"; product "ATPase family protein 2 homolog isoform X1"; protein_id "XP_029644384.1"; exon_number "2";
NC_043009.1	Gnomon	CDS	37591683	37591721	.	-	0	gene_id "LOC115218620"; db_xref "GeneID:115218620"; gbkey "CDS"; gene "LOC115218620"; ID ""; gene_name "LOC115218620"; transcript_id "XM_029788524.2"; product "ATPase family protein 2 homolog isoform X1"; protein_id "XP_029644384.1"; exon_number "1";
NC_043009.1	Gnomon	exon	37559759	37560043	.	-	.	gene_id "LOC115218620"; db_xref "GeneID:115218620"; gbkey "mRNA"; gene "LOC115218620"; ID ""; gene_name "LOC115218620"; transcript_id "XM_029788524.2"; product "ATPase family protein 2 homolog, transcript variant X1"; exon_number "16"; model_evidence "Supporting evidence includes similarity to: 12 Proteins, and 100% coverage of the annotated genomic feature by RNAseq alignments, including 41 samples with support for all annotated introns";
NC_043009.1	Gnomon	exon	37561858	37562022	.	-	.	gene_id "LOC115218620"; db_xref "GeneID:115218620"; gbkey "mRNA"; gene "LOC115218620"; ID ""; gene_name "LOC115218620"; transcript_id "XM_029788524.2"; product "ATPase family protein 2 homolog, transcript variant X1"; exon_number "15"; model_evidence "Supporting evidence includes similarity to: 12 Proteins, and 100% coverage of the annotated genomic feature by RNAseq alignments, including 41 samples with support for all annotated introns";
NC_043009.1	Gnomon	exon	37563130	37563256	.	-	.	gene_id "LOC115218620"; db_xref "GeneID:115218620"; gbkey "mRNA"; gene "LOC115218620"; ID ""; gene_name "LOC115218620"; transcript_id "XM_029788524.2"; product "ATPase family protein 2 homolog, transcript variant X1"; exon_number "14"; model_evidence "Supporting evidence includes similarity to: 12 Proteins, and 100% coverage of the annotated genomic feature by RNAseq alignments, including 41 samples with support for all annotated introns";
NC_043009.1	Gnomon	exon	37565873	37566006	.	-	.	gene_id "LOC115218620"; db_xref "GeneID:115218620"; gbkey "mRNA"; gene "LOC115218620"; ID ""; gene_name "LOC115218620"; transcript_id "XM_029788524.2"; product "ATPase family protein 2 homolog, transcript variant X1"; exon_number "13"; model_evidence "Supporting evidence includes similarity to: 12 Proteins, and 100% coverage of the annotated genomic feature by RNAseq alignments, including 41 samples with support for all annotated introns";
NC_043009.1	Gnomon	exon	37567439	37567648	.	-	.	gene_id "LOC115218620"; db_xref "GeneID:115218620"; gbkey "mRNA"; gene "LOC115218620"; ID ""; gene_name "LOC115218620"; transcript_id "XM_029788524.2"; product "ATPase family protein 2 homolog, transcript variant X1"; exon_number "12"; model_evidence "Supporting evidence includes similarity to: 12 Proteins, and 100% coverage of the annotated genomic feature by RNAseq alignments, including 41 samples with support for all annotated introns";
NC_043009.1	Gnomon	exon	37570120	37570244	.	-	.	gene_id "LOC115218620"; db_xref "GeneID:115218620"; gbkey "mRNA"; gene "LOC115218620"; ID ""; gene_name "LOC115218620"; transcript_id "XM_029788524.2"; product "ATPase family protein 2 homolog, transcript variant X1"; exon_number "11"; model_evidence "Supporting evidence includes similarity to: 12 Proteins, and 100% coverage of the annotated genomic feature by RNAseq alignments, including 41 samples with support for all annotated introns";
NC_043009.1	Gnomon	exon	37572650	37572767	.	-	.	gene_id "LOC115218620"; db_xref "GeneID:115218620"; gbkey "mRNA"; gene "LOC115218620"; ID ""; gene_name "LOC115218620"; transcript_id "XM_029788524.2"; product "ATPase family protein 2 homolog, transcript variant X1"; exon_number "10"; model_evidence "Supporting evidence includes similarity to: 12 Proteins, and 100% coverage of the annotated genomic feature by RNAseq alignments, including 41 samples with support for all annotated introns";
NC_043009.1	Gnomon	exon	37575257	37575391	.	-	.	gene_id "LOC115218620"; db_xref "GeneID:115218620"; gbkey "mRNA"; gene "LOC115218620"; ID ""; gene_name "LOC115218620"; transcript_id "XM_029788524.2"; product "ATPase family protein 2 homolog, transcript variant X1"; exon_number "9"; model_evidence "Supporting evidence includes similarity to: 12 Proteins, and 100% coverage of the annotated genomic feature by RNAseq alignments, including 41 samples with support for all annotated introns";
NC_043009.1	Gnomon	exon	37576882	37577005	.	-	.	gene_id "LOC115218620"; db_xref "GeneID:115218620"; gbkey "mRNA"; gene "LOC115218620"; ID ""; gene_name "LOC115218620"; transcript_id "XM_029788524.2"; product "ATPase family protein 2 homolog, transcript variant X1"; exon_number "8"; model_evidence "Supporting evidence includes similarity to: 12 Proteins, and 100% coverage of the annotated genomic feature by RNAseq alignments, including 41 samples with support for all annotated introns";
NC_043009.1	Gnomon	exon	37578742	37578798	.	-	.	gene_id "LOC115218620"; db_xref "GeneID:115218620"; gbkey "mRNA"; gene "LOC115218620"; ID ""; gene_name "LOC115218620"; transcript_id "XM_029788524.2"; product "ATPase family protein 2 homolog, transcript variant X1"; exon_number "7"; model_evidence "Supporting evidence includes similarity to: 12 Proteins, and 100% coverage of the annotated genomic feature by RNAseq alignments, including 41 samples with support for all annotated introns";
NC_043009.1	Gnomon	exon	37580895	37581024	.	-	.	gene_id "LOC115218620"; db_xref "GeneID:115218620"; gbkey "mRNA"; gene "LOC115218620"; ID ""; gene_name "LOC115218620"; transcript_id "XM_029788524.2"; product "ATPase family protein 2 homolog, transcript variant X1"; exon_number "6"; model_evidence "Supporting evidence includes similarity to: 12 Proteins, and 100% coverage of the annotated genomic feature by RNAseq alignments, including 41 samples with support for all annotated introns";
NC_043009.1	Gnomon	exon	37582209	37582889	.	-	.	gene_id "LOC115218620"; db_xref "GeneID:115218620"; gbkey "mRNA"; gene "LOC115218620"; ID ""; gene_name "LOC115218620"; transcript_id "XM_029788524.2"; product "ATPase family protein 2 homolog, transcript variant X1"; exon_number "5"; model_evidence "Supporting evidence includes similarity to: 12 Proteins, and 100% coverage of the annotated genomic feature by RNAseq alignments, including 41 samples with support for all annotated introns";
NC_043009.1	Gnomon	exon	37583755	37583813	.	-	.	gene_id "LOC115218620"; db_xref "GeneID:115218620"; gbkey "mRNA"; gene "LOC115218620"; ID ""; gene_name "LOC115218620"; transcript_id "XM_029788524.2"; product "ATPase family protein 2 homolog, transcript variant X1"; exon_number "4"; model_evidence "Supporting evidence includes similarity to: 12 Proteins, and 100% coverage of the annotated genomic feature by RNAseq alignments, including 41 samples with support for all annotated introns";
NC_043009.1	Gnomon	exon	37585519	37585798	.	-	.	gene_id "LOC115218620"; db_xref "GeneID:115218620"; gbkey "mRNA"; gene "LOC115218620"; ID ""; gene_name "LOC115218620"; transcript_id "XM_029788524.2"; product "ATPase family protein 2 homolog, transcript variant X1"; exon_number "3"; model_evidence "Supporting evidence includes similarity to: 12 Proteins, and 100% coverage of the annotated genomic feature by RNAseq alignments, including 41 samples with support for all annotated introns";
NC_043009.1	Gnomon	exon	37588891	37589125	.	-	.	gene_id "LOC115218620"; db_xref "GeneID:115218620"; gbkey "mRNA"; gene "LOC115218620"; ID ""; gene_name "LOC115218620"; transcript_id "XM_029788524.2"; product "ATPase family protein 2 homolog, transcript variant X1"; exon_number "2"; model_evidence "Supporting evidence includes similarity to: 12 Proteins, and 100% coverage of the annotated genomic feature by RNAseq alignments, including 41 samples with support for all annotated introns";
NC_043009.1	Gnomon	exon	37591683	37592619	.	-	.	gene_id "LOC115218620"; db_xref "GeneID:115218620"; gbkey "mRNA"; gene "LOC115218620"; ID ""; gene_name "LOC115218620"; transcript_id "XM_029788524.2"; product "ATPase family protein 2 homolog, transcript variant X1"; exon_number "1"; model_evidence "Supporting evidence includes similarity to: 12 Proteins, and 100% coverage of the annotated genomic feature by RNAseq alignments, including 41 samples with support for all annotated introns";
NC_043009.1	Gnomon	start_codon	37591719	37591721	.	-	0	gene_id "LOC115218620"; db_xref "GeneID:115218620"; gbkey "CDS"; gene "LOC115218620"; ID ""; gene_name "LOC115218620"; transcript_id "XM_029788524.2"; product "ATPase family protein 2 homolog isoform X1"; protein_id "XP_029644384.1"; exon_number "1";
NC_043009.1	Gnomon	stop_codon	37559867	37559869	.	-	0	gene_id "LOC115218620"; db_xref "GeneID:115218620"; gbkey "CDS"; gene "LOC115218620"; ID ""; gene_name "LOC115218620"; transcript_id "XM_029788524.2"; product "ATPase family protein 2 homolog isoform X1"; protein_id "XP_029644384.1"; exon_number "16";
NC_043009.1	Gnomon	transcript	37559759	37585736	.	-	.	gene_id "LOC115218620"; ID "XM_029788525.2"; gene_name "LOC115218620"; transcript_id "XM_029788525.2";
NC_043009.1	Gnomon	CDS	37559870	37560043	.	-	0	gene_id "LOC115218620"; db_xref "GeneID:115218620"; gbkey "CDS"; gene "LOC115218620"; ID ""; gene_name "LOC115218620"; transcript_id "XM_029788525.2"; product "ATPase family protein 2 homolog isoform X2"; protein_id "XP_029644385.1"; exon_number "13";
NC_043009.1	Gnomon	CDS	37561858	37562022	.	-	0	gene_id "LOC115218620"; db_xref "GeneID:115218620"; gbkey "CDS"; gene "LOC115218620"; ID ""; gene_name "LOC115218620"; transcript_id "XM_029788525.2"; product "ATPase family protein 2 homolog isoform X2"; protein_id "XP_029644385.1"; exon_number "12";
NC_043009.1	Gnomon	CDS	37563130	37563256	.	-	1	gene_id "LOC115218620"; db_xref "GeneID:115218620"; gbkey "CDS"; gene "LOC115218620"; ID ""; gene_name "LOC115218620"; transcript_id "XM_029788525.2"; product "ATPase family protein 2 homolog isoform X2"; protein_id "XP_029644385.1"; exon_number "11";
NC_043009.1	Gnomon	CDS	37565873	37566006	.	-	0	gene_id "LOC115218620"; db_xref "GeneID:115218620"; gbkey "CDS"; gene "LOC115218620"; ID ""; gene_name "LOC115218620"; transcript_id "XM_029788525.2"; product "ATPase family protein 2 homolog isoform X2"; protein_id "XP_029644385.1"; exon_number "10";
NC_043009.1	Gnomon	CDS	37567439	37567648	.	-	0	gene_id "LOC115218620"; db_xref "GeneID:115218620"; gbkey "CDS"; gene "LOC115218620"; ID ""; gene_name "LOC115218620"; transcript_id "XM_029788525.2"; product "ATPase family protein 2 homolog isoform X2"; protein_id "XP_029644385.1"; exon_number "9";
NC_043009.1	Gnomon	CDS	37570120	37570244	.	-	2	gene_id "LOC115218620"; db_xref "GeneID:115218620"; gbkey "CDS"; gene "LOC115218620"; ID ""; gene_name "LOC115218620"; transcript_id "XM_029788525.2"; product "ATPase family protein 2 homolog isoform X2"; protein_id "XP_029644385.1"; exon_number "8";
NC_043009.1	Gnomon	CDS	37572650	37572767	.	-	0	gene_id "LOC115218620"; db_xref "GeneID:115218620"; gbkey "CDS"; gene "LOC115218620"; ID ""; gene_name "LOC115218620"; transcript_id "XM_029788525.2"; product "ATPase family protein 2 homolog isoform X2"; protein_id "XP_029644385.1"; exon_number "7";
NC_043009.1	Gnomon	CDS	37575257	37575391	.	-	0	gene_id "LOC115218620"; db_xref "GeneID:115218620"; gbkey "CDS"; gene "LOC115218620"; ID ""; gene_name "LOC115218620"; transcript_id "XM_029788525.2"; product "ATPase family protein 2 homolog isoform X2"; protein_id "XP_029644385.1"; exon_number "6";
NC_043009.1	Gnomon	CDS	37576882	37577005	.	-	1	gene_id "LOC115218620"; db_xref "GeneID:115218620"; gbkey "CDS"; gene "LOC115218620"; ID ""; gene_name "LOC115218620"; transcript_id "XM_029788525.2"; product "ATPase family protein 2 homolog isoform X2"; protein_id "XP_029644385.1"; exon_number "5";
NC_043009.1	Gnomon	CDS	37578742	37578798	.	-	1	gene_id "LOC115218620"; db_xref "GeneID:115218620"; gbkey "CDS"; gene "LOC115218620"; ID ""; gene_name "LOC115218620"; transcript_id "XM_029788525.2"; product "ATPase family protein 2 homolog isoform X2"; protein_id "XP_029644385.1"; exon_number "4";
NC_043009.1	Gnomon	CDS	37580895	37581024	.	-	2	gene_id "LOC115218620"; db_xref "GeneID:115218620"; gbkey "CDS"; gene "LOC115218620"; ID ""; gene_name "LOC115218620"; transcript_id "XM_029788525.2"; product "ATPase family protein 2 homolog isoform X2"; protein_id "XP_029644385.1"; exon_number "3";
NC_043009.1	Gnomon	CDS	37582209	37582889	.	-	2	gene_id "LOC115218620"; db_xref "GeneID:115218620"; gbkey "CDS"; gene "LOC115218620"; ID ""; gene_name "LOC115218620"; transcript_id "XM_029788525.2"; product "ATPase family protein 2 homolog isoform X2"; protein_id "XP_029644385.1"; exon_number "2";
NC_043009.1	Gnomon	CDS	37585519	37585588	.	-	0	gene_id "LOC115218620"; db_xref "GeneID:115218620"; gbkey "CDS"; gene "LOC115218620"; ID ""; gene_name "LOC115218620"; transcript_id "XM_029788525.2"; product "ATPase family protein 2 homolog isoform X2"; protein_id "XP_029644385.1"; exon_number "1";
NC_043009.1	Gnomon	exon	37559759	37560043	.	-	.	gene_id "LOC115218620"; db_xref "GeneID:115218620"; gbkey "mRNA"; gene "LOC115218620"; ID ""; gene_name "LOC115218620"; transcript_id "XM_029788525.2"; product "ATPase family protein 2 homolog, transcript variant X2"; exon_number "13"; model_evidence "Supporting evidence includes similarity to: 12 Proteins, and 100% coverage of the annotated genomic feature by RNAseq alignments, including 21 samples with support for all annotated introns";
NC_043009.1	Gnomon	exon	37561858	37562022	.	-	.	gene_id "LOC115218620"; db_xref "GeneID:115218620"; gbkey "mRNA"; gene "LOC115218620"; ID ""; gene_name "LOC115218620"; transcript_id "XM_029788525.2"; product "ATPase family protein 2 homolog, transcript variant X2"; exon_number "12"; model_evidence "Supporting evidence includes similarity to: 12 Proteins, and 100% coverage of the annotated genomic feature by RNAseq alignments, including 21 samples with support for all annotated introns";
NC_043009.1	Gnomon	exon	37563130	37563256	.	-	.	gene_id "LOC115218620"; db_xref "GeneID:115218620"; gbkey "mRNA"; gene "LOC115218620"; ID ""; gene_name "LOC115218620"; transcript_id "XM_029788525.2"; product "ATPase family protein 2 homolog, transcript variant X2"; exon_number "11"; model_evidence "Supporting evidence includes similarity to: 12 Proteins, and 100% coverage of the annotated genomic feature by RNAseq alignments, including 21 samples with support for all annotated introns";
NC_043009.1	Gnomon	exon	37565873	37566006	.	-	.	gene_id "LOC115218620"; db_xref "GeneID:115218620"; gbkey "mRNA"; gene "LOC115218620"; ID ""; gene_name "LOC115218620"; transcript_id "XM_029788525.2"; product "ATPase family protein 2 homolog, transcript variant X2"; exon_number "10"; model_evidence "Supporting evidence includes similarity to: 12 Proteins, and 100% coverage of the annotated genomic feature by RNAseq alignments, including 21 samples with support for all annotated introns";
NC_043009.1	Gnomon	exon	37567439	37567648	.	-	.	gene_id "LOC115218620"; db_xref "GeneID:115218620"; gbkey "mRNA"; gene "LOC115218620"; ID ""; gene_name "LOC115218620"; transcript_id "XM_029788525.2"; product "ATPase family protein 2 homolog, transcript variant X2"; exon_number "9"; model_evidence "Supporting evidence includes similarity to: 12 Proteins, and 100% coverage of the annotated genomic feature by RNAseq alignments, including 21 samples with support for all annotated introns";
NC_043009.1	Gnomon	exon	37570120	37570244	.	-	.	gene_id "LOC115218620"; db_xref "GeneID:115218620"; gbkey "mRNA"; gene "LOC115218620"; ID ""; gene_name "LOC115218620"; transcript_id "XM_029788525.2"; product "ATPase family protein 2 homolog, transcript variant X2"; exon_number "8"; model_evidence "Supporting evidence includes similarity to: 12 Proteins, and 100% coverage of the annotated genomic feature by RNAseq alignments, including 21 samples with support for all annotated introns";
NC_043009.1	Gnomon	exon	37572650	37572767	.	-	.	gene_id "LOC115218620"; db_xref "GeneID:115218620"; gbkey "mRNA"; gene "LOC115218620"; ID ""; gene_name "LOC115218620"; transcript_id "XM_029788525.2"; product "ATPase family protein 2 homolog, transcript variant X2"; exon_number "7"; model_evidence "Supporting evidence includes similarity to: 12 Proteins, and 100% coverage of the annotated genomic feature by RNAseq alignments, including 21 samples with support for all annotated introns";
NC_043009.1	Gnomon	exon	37575257	37575391	.	-	.	gene_id "LOC115218620"; db_xref "GeneID:115218620"; gbkey "mRNA"; gene "LOC115218620"; ID ""; gene_name "LOC115218620"; transcript_id "XM_029788525.2"; product "ATPase family protein 2 homolog, transcript variant X2"; exon_number "6"; model_evidence "Supporting evidence includes similarity to: 12 Proteins, and 100% coverage of the annotated genomic feature by RNAseq alignments, including 21 samples with support for all annotated introns";
NC_043009.1	Gnomon	exon	37576882	37577005	.	-	.	gene_id "LOC115218620"; db_xref "GeneID:115218620"; gbkey "mRNA"; gene "LOC115218620"; ID ""; gene_name "LOC115218620"; transcript_id "XM_029788525.2"; product "ATPase family protein 2 homolog, transcript variant X2"; exon_number "5"; model_evidence "Supporting evidence includes similarity to: 12 Proteins, and 100% coverage of the annotated genomic feature by RNAseq alignments, including 21 samples with support for all annotated introns";
NC_043009.1	Gnomon	exon	37578742	37578798	.	-	.	gene_id "LOC115218620"; db_xref "GeneID:115218620"; gbkey "mRNA"; gene "LOC115218620"; ID ""; gene_name "LOC115218620"; transcript_id "XM_029788525.2"; product "ATPase family protein 2 homolog, transcript variant X2"; exon_number "4"; model_evidence "Supporting evidence includes similarity to: 12 Proteins, and 100% coverage of the annotated genomic feature by RNAseq alignments, including 21 samples with support for all annotated introns";
NC_043009.1	Gnomon	exon	37580895	37581024	.	-	.	gene_id "LOC115218620"; db_xref "GeneID:115218620"; gbkey "mRNA"; gene "LOC115218620"; ID ""; gene_name "LOC115218620"; transcript_id "XM_029788525.2"; product "ATPase family protein 2 homolog, transcript variant X2"; exon_number "3"; model_evidence "Supporting evidence includes similarity to: 12 Proteins, and 100% coverage of the annotated genomic feature by RNAseq alignments, including 21 samples with support for all annotated introns";
NC_043009.1	Gnomon	exon	37582209	37582889	.	-	.	gene_id "LOC115218620"; db_xref "GeneID:115218620"; gbkey "mRNA"; gene "LOC115218620"; ID ""; gene_name "LOC115218620"; transcript_id "XM_029788525.2"; product "ATPase family protein 2 homolog, transcript variant X2"; exon_number "2"; model_evidence "Supporting evidence includes similarity to: 12 Proteins, and 100% coverage of the annotated genomic feature by RNAseq alignments, including 21 samples with support for all annotated introns";
NC_043009.1	Gnomon	exon	37585519	37585736	.	-	.	gene_id "LOC115218620"; db_xref "GeneID:115218620"; gbkey "mRNA"; gene "LOC115218620"; ID ""; gene_name "LOC115218620"; transcript_id "XM_029788525.2"; product "ATPase family protein 2 homolog, transcript variant X2"; exon_number "1"; model_evidence "Supporting evidence includes similarity to: 12 Proteins, and 100% coverage of the annotated genomic feature by RNAseq alignments, including 21 samples with support for all annotated introns";
NC_043009.1	Gnomon	start_codon	37585586	37585588	.	-	0	gene_id "LOC115218620"; db_xref "GeneID:115218620"; gbkey "CDS"; gene "LOC115218620"; ID ""; gene_name "LOC115218620"; transcript_id "XM_029788525.2"; product "ATPase family protein 2 homolog isoform X2"; protein_id "XP_029644385.1"; exon_number "1";
NC_043009.1	Gnomon	stop_codon	37559867	37559869	.	-	0	gene_id "LOC115218620"; db_xref "GeneID:115218620"; gbkey "CDS"; gene "LOC115218620"; ID ""; gene_name "LOC115218620"; transcript_id "XM_029788525.2"; product "ATPase family protein 2 homolog isoform X2"; protein_id "XP_029644385.1"; exon_number "13";
NC_043009.1	Gnomon	gene	19466915	19487785	.	+	.	gene_id "LOC115218621"; db_xref "GeneID:115218621"; gbkey "Gene"; gene "LOC115218621"; gene_biotype "protein_coding"; ID ""; gene_name "LOC115218621";
NC_043009.1	Gnomon~FLAMseq	transcript	19466915	19487785	.	+	.	gene_id "LOC115218621"; ID "XM_029788526.2"; gene_name "LOC115218621"; transcript_id "FLAMseq_ext~XM_029788526.2"; three_prime_ext "472";
NC_043009.1	Gnomon~FLAMseq	exon	19466915	19467129	.	+	.	gene_id "LOC115218621"; db_xref "GeneID:115218621"; gbkey "mRNA"; gene "LOC115218621"; ID ""; gene_name "LOC115218621"; transcript_id "FLAMseq_ext~XM_029788526.2"; product "molybdenum cofactor biosynthesis protein 1, transcript variant X1"; exon_number "1"; model_evidence "Supporting evidence includes similarity to: 24 Proteins, and 100% coverage of the annotated genomic feature by RNAseq alignments, including 41 samples with support for all annotated introns";
NC_043009.1	Gnomon~FLAMseq	exon	19469558	19469687	.	+	.	gene_id "LOC115218621"; db_xref "GeneID:115218621"; gbkey "mRNA"; gene "LOC115218621"; ID ""; gene_name "LOC115218621"; transcript_id "FLAMseq_ext~XM_029788526.2"; product "molybdenum cofactor biosynthesis protein 1, transcript variant X1"; exon_number "2"; model_evidence "Supporting evidence includes similarity to: 24 Proteins, and 100% coverage of the annotated genomic feature by RNAseq alignments, including 41 samples with support for all annotated introns";
NC_043009.1	Gnomon~FLAMseq	exon	19471161	19471328	.	+	.	gene_id "LOC115218621"; db_xref "GeneID:115218621"; gbkey "mRNA"; gene "LOC115218621"; ID ""; gene_name "LOC115218621"; transcript_id "FLAMseq_ext~XM_029788526.2"; product "molybdenum cofactor biosynthesis protein 1, transcript variant X1"; exon_number "3"; model_evidence "Supporting evidence includes similarity to: 24 Proteins, and 100% coverage of the annotated genomic feature by RNAseq alignments, including 41 samples with support for all annotated introns";
NC_043009.1	Gnomon~FLAMseq	exon	19472885	19473117	.	+	.	gene_id "LOC115218621"; db_xref "GeneID:115218621"; gbkey "mRNA"; gene "LOC115218621"; ID ""; gene_name "LOC115218621"; transcript_id "FLAMseq_ext~XM_029788526.2"; product "molybdenum cofactor biosynthesis protein 1, transcript variant X1"; exon_number "4"; model_evidence "Supporting evidence includes similarity to: 24 Proteins, and 100% coverage of the annotated genomic feature by RNAseq alignments, including 41 samples with support for all annotated introns";
NC_043009.1	Gnomon~FLAMseq	exon	19475025	19475096	.	+	.	gene_id "LOC115218621"; db_xref "GeneID:115218621"; gbkey "mRNA"; gene "LOC115218621"; ID ""; gene_name "LOC115218621"; transcript_id "FLAMseq_ext~XM_029788526.2"; product "molybdenum cofactor biosynthesis protein 1, transcript variant X1"; exon_number "5"; model_evidence "Supporting evidence includes similarity to: 24 Proteins, and 100% coverage of the annotated genomic feature by RNAseq alignments, including 41 samples with support for all annotated introns";
NC_043009.1	Gnomon~FLAMseq	exon	19478004	19478156	.	+	.	gene_id "LOC115218621"; db_xref "GeneID:115218621"; gbkey "mRNA"; gene "LOC115218621"; ID ""; gene_name "LOC115218621"; transcript_id "FLAMseq_ext~XM_029788526.2"; product "molybdenum cofactor biosynthesis protein 1, transcript variant X1"; exon_number "6"; model_evidence "Supporting evidence includes similarity to: 24 Proteins, and 100% coverage of the annotated genomic feature by RNAseq alignments, including 41 samples with support for all annotated introns";
NC_043009.1	Gnomon~FLAMseq	exon	19479124	19479234	.	+	.	gene_id "LOC115218621"; db_xref "GeneID:115218621"; gbkey "mRNA"; gene "LOC115218621"; ID ""; gene_name "LOC115218621"; transcript_id "FLAMseq_ext~XM_029788526.2"; product "molybdenum cofactor biosynthesis protein 1, transcript variant X1"; exon_number "7"; model_evidence "Supporting evidence includes similarity to: 24 Proteins, and 100% coverage of the annotated genomic feature by RNAseq alignments, including 41 samples with support for all annotated introns";
NC_043009.1	Gnomon~FLAMseq	exon	19479985	19480105	.	+	.	gene_id "LOC115218621"; db_xref "GeneID:115218621"; gbkey "mRNA"; gene "LOC115218621"; ID ""; gene_name "LOC115218621"; transcript_id "FLAMseq_ext~XM_029788526.2"; product "molybdenum cofactor biosynthesis protein 1, transcript variant X1"; exon_number "8"; model_evidence "Supporting evidence includes similarity to: 24 Proteins, and 100% coverage of the annotated genomic feature by RNAseq alignments, including 41 samples with support for all annotated introns";
NC_043009.1	Gnomon~FLAMseq	exon	19481994	19482072	.	+	.	gene_id "LOC115218621"; db_xref "GeneID:115218621"; gbkey "mRNA"; gene "LOC115218621"; ID ""; gene_name "LOC115218621"; transcript_id "FLAMseq_ext~XM_029788526.2"; product "molybdenum cofactor biosynthesis protein 1, transcript variant X1"; exon_number "9"; model_evidence "Supporting evidence includes similarity to: 24 Proteins, and 100% coverage of the annotated genomic feature by RNAseq alignments, including 41 samples with support for all annotated introns";
NC_043009.1	Gnomon~FLAMseq	exon	19487152	19487313	.	+	.	gene_id "LOC115218621"; db_xref "GeneID:115218621"; gbkey "mRNA"; gene "LOC115218621"; ID ""; gene_name "LOC115218621"; transcript_id "FLAMseq_ext~XM_029788526.2"; product "molybdenum cofactor biosynthesis protein 1, transcript variant X1"; exon_number "10"; model_evidence "Supporting evidence includes similarity to: 24 Proteins, and 100% coverage of the annotated genomic feature by RNAseq alignments, including 41 samples with support for all annotated introns";
NC_043009.1	Gnomon~FLAMseq	exon	19487152	19487785	.	+	.	gene_id "LOC115218621"; db_xref "GeneID:115218621"; gbkey "mRNA"; gene "LOC115218621"; ID ""; gene_name "LOC115218621"; transcript_id "FLAMseq_ext~XM_029788526.2"; product "molybdenum cofactor biosynthesis protein 1"; exon_number "10"; model_evidence "Supporting evidence includes similarity to: 24 Proteins, and 100% coverage of the annotated genomic feature by RNAseq alignments"; three_prime_ext "472";
NC_043009.1	PBRI	transcript	19466957	19487308	.	+	.	gene_id "LOC115218621"; ID ""; gene_name "LOC115218621"; transcript_id "G39304.5"; uniq_trans_id "G39304.5";
NC_043009.1	PBRI	exon	19466957	19467129	.	+	.	gene_id "LOC115218621"; ID ""; gene_name "LOC115218621"; transcript_id "G39304.5"; exon_number "1"; uniq_trans_id "G39304.5";
NC_043009.1	PBRI	exon	19469558	19469687	.	+	.	gene_id "LOC115218621"; ID ""; gene_name "LOC115218621"; transcript_id "G39304.5"; exon_number "2"; uniq_trans_id "G39304.5";
NC_043009.1	PBRI	exon	19471161	19471328	.	+	.	gene_id "LOC115218621"; ID ""; gene_name "LOC115218621"; transcript_id "G39304.5"; exon_number "3"; uniq_trans_id "G39304.5";
NC_043009.1	PBRI	exon	19472885	19473117	.	+	.	gene_id "LOC115218621"; ID ""; gene_name "LOC115218621"; transcript_id "G39304.5"; exon_number "4"; uniq_trans_id "G39304.5";
NC_043009.1	PBRI	exon	19475025	19475096	.	+	.	gene_id "LOC115218621"; ID ""; gene_name "LOC115218621"; transcript_id "G39304.5"; exon_number "5"; uniq_trans_id "G39304.5";
NC_043009.1	PBRI	exon	19478004	19478156	.	+	.	gene_id "LOC115218621"; ID ""; gene_name "LOC115218621"; transcript_id "G39304.5"; exon_number "6"; uniq_trans_id "G39304.5";
NC_043009.1	PBRI	exon	19479124	19479234	.	+	.	gene_id "LOC115218621"; ID ""; gene_name "LOC115218621"; transcript_id "G39304.5"; exon_number "7"; uniq_trans_id "G39304.5";
NC_043009.1	PBRI	exon	19480007	19480105	.	+	.	gene_id "LOC115218621"; ID ""; gene_name "LOC115218621"; transcript_id "G39304.5"; exon_number "8"; uniq_trans_id "G39304.5";
NC_043009.1	PBRI	exon	19481994	19482072	.	+	.	gene_id "LOC115218621"; ID ""; gene_name "LOC115218621"; transcript_id "G39304.5"; exon_number "9"; uniq_trans_id "G39304.5";
NC_043009.1	PBRI	exon	19487152	19487308	.	+	.	gene_id "LOC115218621"; ID ""; gene_name "LOC115218621"; transcript_id "G39304.5"; exon_number "10"; uniq_trans_id "G39304.5";
NC_043009.1	Gnomon	transcript	19466915	19487313	.	+	.	gene_id "LOC115218621"; ID "XM_029788526.2"; gene_name "LOC115218621"; transcript_id "XM_029788526.2";
NC_043009.1	Gnomon	CDS	19467031	19467129	.	+	0	gene_id "LOC115218621"; db_xref "GeneID:115218621"; gbkey "CDS"; gene "LOC115218621"; ID ""; gene_name "LOC115218621"; transcript_id "XM_029788526.2"; product "molybdenum cofactor biosynthesis protein 1 isoform X1"; protein_id "XP_029644386.1"; exon_number "1";
NC_043009.1	Gnomon	CDS	19469558	19469687	.	+	0	gene_id "LOC115218621"; db_xref "GeneID:115218621"; gbkey "CDS"; gene "LOC115218621"; ID ""; gene_name "LOC115218621"; transcript_id "XM_029788526.2"; product "molybdenum cofactor biosynthesis protein 1 isoform X1"; protein_id "XP_029644386.1"; exon_number "2";
NC_043009.1	Gnomon	CDS	19471161	19471328	.	+	2	gene_id "LOC115218621"; db_xref "GeneID:115218621"; gbkey "CDS"; gene "LOC115218621"; ID ""; gene_name "LOC115218621"; transcript_id "XM_029788526.2"; product "molybdenum cofactor biosynthesis protein 1 isoform X1"; protein_id "XP_029644386.1"; exon_number "3";
NC_043009.1	Gnomon	CDS	19472885	19473117	.	+	2	gene_id "LOC115218621"; db_xref "GeneID:115218621"; gbkey "CDS"; gene "LOC115218621"; ID ""; gene_name "LOC115218621"; transcript_id "XM_029788526.2"; product "molybdenum cofactor biosynthesis protein 1 isoform X1"; protein_id "XP_029644386.1"; exon_number "4";
NC_043009.1	Gnomon	CDS	19475025	19475096	.	+	0	gene_id "LOC115218621"; db_xref "GeneID:115218621"; gbkey "CDS"; gene "LOC115218621"; ID ""; gene_name "LOC115218621"; transcript_id "XM_029788526.2"; product "molybdenum cofactor biosynthesis protein 1 isoform X1"; protein_id "XP_029644386.1"; exon_number "5";
NC_043009.1	Gnomon	CDS	19478004	19478156	.	+	0	gene_id "LOC115218621"; db_xref "GeneID:115218621"; gbkey "CDS"; gene "LOC115218621"; ID ""; gene_name "LOC115218621"; transcript_id "XM_029788526.2"; product "molybdenum cofactor biosynthesis protein 1 isoform X1"; protein_id "XP_029644386.1"; exon_number "6";
NC_043009.1	Gnomon	CDS	19479124	19479234	.	+	0	gene_id "LOC115218621"; db_xref "GeneID:115218621"; gbkey "CDS"; gene "LOC115218621"; ID ""; gene_name "LOC115218621"; transcript_id "XM_029788526.2"; product "molybdenum cofactor biosynthesis protein 1 isoform X1"; protein_id "XP_029644386.1"; exon_number "7";
NC_043009.1	Gnomon	CDS	19479985	19480105	.	+	0	gene_id "LOC115218621"; db_xref "GeneID:115218621"; gbkey "CDS"; gene "LOC115218621"; ID ""; gene_name "LOC115218621"; transcript_id "XM_029788526.2"; product "molybdenum cofactor biosynthesis protein 1 isoform X1"; protein_id "XP_029644386.1"; exon_number "8";
NC_043009.1	Gnomon	CDS	19481994	19482046	.	+	2	gene_id "LOC115218621"; db_xref "GeneID:115218621"; gbkey "CDS"; gene "LOC115218621"; ID ""; gene_name "LOC115218621"; transcript_id "XM_029788526.2"; product "molybdenum cofactor biosynthesis protein 1 isoform X1"; protein_id "XP_029644386.1"; exon_number "9";
NC_043009.1	Gnomon	exon	19466915	19467129	.	+	.	gene_id "LOC115218621"; db_xref "GeneID:115218621"; gbkey "mRNA"; gene "LOC115218621"; ID ""; gene_name "LOC115218621"; transcript_id "XM_029788526.2"; product "molybdenum cofactor biosynthesis protein 1, transcript variant X1"; exon_number "1"; model_evidence "Supporting evidence includes similarity to: 24 Proteins, and 100% coverage of the annotated genomic feature by RNAseq alignments, including 41 samples with support for all annotated introns";
NC_043009.1	Gnomon	exon	19469558	19469687	.	+	.	gene_id "LOC115218621"; db_xref "GeneID:115218621"; gbkey "mRNA"; gene "LOC115218621"; ID ""; gene_name "LOC115218621"; transcript_id "XM_029788526.2"; product "molybdenum cofactor biosynthesis protein 1, transcript variant X1"; exon_number "2"; model_evidence "Supporting evidence includes similarity to: 24 Proteins, and 100% coverage of the annotated genomic feature by RNAseq alignments, including 41 samples with support for all annotated introns";
NC_043009.1	Gnomon	exon	19471161	19471328	.	+	.	gene_id "LOC115218621"; db_xref "GeneID:115218621"; gbkey "mRNA"; gene "LOC115218621"; ID ""; gene_name "LOC115218621"; transcript_id "XM_029788526.2"; product "molybdenum cofactor biosynthesis protein 1, transcript variant X1"; exon_number "3"; model_evidence "Supporting evidence includes similarity to: 24 Proteins, and 100% coverage of the annotated genomic feature by RNAseq alignments, including 41 samples with support for all annotated introns";
NC_043009.1	Gnomon	exon	19472885	19473117	.	+	.	gene_id "LOC115218621"; db_xref "GeneID:115218621"; gbkey "mRNA"; gene "LOC115218621"; ID ""; gene_name "LOC115218621"; transcript_id "XM_029788526.2"; product "molybdenum cofactor biosynthesis protein 1, transcript variant X1"; exon_number "4"; model_evidence "Supporting evidence includes similarity to: 24 Proteins, and 100% coverage of the annotated genomic feature by RNAseq alignments, including 41 samples with support for all annotated introns";
NC_043009.1	Gnomon	exon	19475025	19475096	.	+	.	gene_id "LOC115218621"; db_xref "GeneID:115218621"; gbkey "mRNA"; gene "LOC115218621"; ID ""; gene_name "LOC115218621"; transcript_id "XM_029788526.2"; product "molybdenum cofactor biosynthesis protein 1, transcript variant X1"; exon_number "5"; model_evidence "Supporting evidence includes similarity to: 24 Proteins, and 100% coverage of the annotated genomic feature by RNAseq alignments, including 41 samples with support for all annotated introns";
NC_043009.1	Gnomon	exon	19478004	19478156	.	+	.	gene_id "LOC115218621"; db_xref "GeneID:115218621"; gbkey "mRNA"; gene "LOC115218621"; ID ""; gene_name "LOC115218621"; transcript_id "XM_029788526.2"; product "molybdenum cofactor biosynthesis protein 1, transcript variant X1"; exon_number "6"; model_evidence "Supporting evidence includes similarity to: 24 Proteins, and 100% coverage of the annotated genomic feature by RNAseq alignments, including 41 samples with support for all annotated introns";
NC_043009.1	Gnomon	exon	19479124	19479234	.	+	.	gene_id "LOC115218621"; db_xref "GeneID:115218621"; gbkey "mRNA"; gene "LOC115218621"; ID ""; gene_name "LOC115218621"; transcript_id "XM_029788526.2"; product "molybdenum cofactor biosynthesis protein 1, transcript variant X1"; exon_number "7"; model_evidence "Supporting evidence includes similarity to: 24 Proteins, and 100% coverage of the annotated genomic feature by RNAseq alignments, including 41 samples with support for all annotated introns";
NC_043009.1	Gnomon	exon	19479985	19480105	.	+	.	gene_id "LOC115218621"; db_xref "GeneID:115218621"; gbkey "mRNA"; gene "LOC115218621"; ID ""; gene_name "LOC115218621"; transcript_id "XM_029788526.2"; product "molybdenum cofactor biosynthesis protein 1, transcript variant X1"; exon_number "8"; model_evidence "Supporting evidence includes similarity to: 24 Proteins, and 100% coverage of the annotated genomic feature by RNAseq alignments, including 41 samples with support for all annotated introns";
NC_043009.1	Gnomon	exon	19481994	19482072	.	+	.	gene_id "LOC115218621"; db_xref "GeneID:115218621"; gbkey "mRNA"; gene "LOC115218621"; ID ""; gene_name "LOC115218621"; transcript_id "XM_029788526.2"; product "molybdenum cofactor biosynthesis protein 1, transcript variant X1"; exon_number "9"; model_evidence "Supporting evidence includes similarity to: 24 Proteins, and 100% coverage of the annotated genomic feature by RNAseq alignments, including 41 samples with support for all annotated introns";
NC_043009.1	Gnomon	exon	19487152	19487313	.	+	.	gene_id "LOC115218621"; db_xref "GeneID:115218621"; gbkey "mRNA"; gene "LOC115218621"; ID ""; gene_name "LOC115218621"; transcript_id "XM_029788526.2"; product "molybdenum cofactor biosynthesis protein 1, transcript variant X1"; exon_number "10"; model_evidence "Supporting evidence includes similarity to: 24 Proteins, and 100% coverage of the annotated genomic feature by RNAseq alignments, including 41 samples with support for all annotated introns";
NC_043009.1	Gnomon	start_codon	19467031	19467033	.	+	0	gene_id "LOC115218621"; db_xref "GeneID:115218621"; gbkey "CDS"; gene "LOC115218621"; ID ""; gene_name "LOC115218621"; transcript_id "XM_029788526.2"; product "molybdenum cofactor biosynthesis protein 1 isoform X1"; protein_id "XP_029644386.1"; exon_number "1";
NC_043009.1	Gnomon	stop_codon	19482047	19482049	.	+	0	gene_id "LOC115218621"; db_xref "GeneID:115218621"; gbkey "CDS"; gene "LOC115218621"; ID ""; gene_name "LOC115218621"; transcript_id "XM_029788526.2"; product "molybdenum cofactor biosynthesis protein 1 isoform X1"; protein_id "XP_029644386.1"; exon_number "9";
NC_043009.1	Gnomon	transcript	19467666	19487313	.	+	.	gene_id "LOC115218621"; ID "XM_036508179.1"; gene_name "LOC115218621"; transcript_id "XM_036508179.1";
NC_043009.1	Gnomon	CDS	19471172	19471328	.	+	0	gene_id "LOC115218621"; db_xref "GeneID:115218621"; gbkey "CDS"; gene "LOC115218621"; ID ""; gene_name "LOC115218621"; transcript_id "XM_036508179.1"; product "molybdenum cofactor biosynthesis protein 1 isoform X2"; protein_id "XP_036364072.1"; exon_number "3";
NC_043009.1	Gnomon	CDS	19472885	19473117	.	+	2	gene_id "LOC115218621"; db_xref "GeneID:115218621"; gbkey "CDS"; gene "LOC115218621"; ID ""; gene_name "LOC115218621"; transcript_id "XM_036508179.1"; product "molybdenum cofactor biosynthesis protein 1 isoform X2"; protein_id "XP_036364072.1"; exon_number "4";
NC_043009.1	Gnomon	CDS	19475025	19475096	.	+	0	gene_id "LOC115218621"; db_xref "GeneID:115218621"; gbkey "CDS"; gene "LOC115218621"; ID ""; gene_name "LOC115218621"; transcript_id "XM_036508179.1"; product "molybdenum cofactor biosynthesis protein 1 isoform X2"; protein_id "XP_036364072.1"; exon_number "5";
NC_043009.1	Gnomon	CDS	19478004	19478156	.	+	0	gene_id "LOC115218621"; db_xref "GeneID:115218621"; gbkey "CDS"; gene "LOC115218621"; ID ""; gene_name "LOC115218621"; transcript_id "XM_036508179.1"; product "molybdenum cofactor biosynthesis protein 1 isoform X2"; protein_id "XP_036364072.1"; exon_number "6";
NC_043009.1	Gnomon	CDS	19479124	19479234	.	+	0	gene_id "LOC115218621"; db_xref "GeneID:115218621"; gbkey "CDS"; gene "LOC115218621"; ID ""; gene_name "LOC115218621"; transcript_id "XM_036508179.1"; product "molybdenum cofactor biosynthesis protein 1 isoform X2"; protein_id "XP_036364072.1"; exon_number "7";
NC_043009.1	Gnomon	CDS	19479985	19480105	.	+	0	gene_id "LOC115218621"; db_xref "GeneID:115218621"; gbkey "CDS"; gene "LOC115218621"; ID ""; gene_name "LOC115218621"; transcript_id "XM_036508179.1"; product "molybdenum cofactor biosynthesis protein 1 isoform X2"; protein_id "XP_036364072.1"; exon_number "8";
NC_043009.1	Gnomon	CDS	19481994	19482046	.	+	2	gene_id "LOC115218621"; db_xref "GeneID:115218621"; gbkey "CDS"; gene "LOC115218621"; ID ""; gene_name "LOC115218621"; transcript_id "XM_036508179.1"; product "molybdenum cofactor biosynthesis protein 1 isoform X2"; protein_id "XP_036364072.1"; exon_number "9";
NC_043009.1	Gnomon	exon	19467666	19467699	.	+	.	gene_id "LOC115218621"; db_xref "GeneID:115218621"; gbkey "mRNA"; gene "LOC115218621"; ID ""; gene_name "LOC115218621"; transcript_id "XM_036508179.1"; product "molybdenum cofactor biosynthesis protein 1, transcript variant X3"; exon_number "1"; model_evidence "Supporting evidence includes similarity to: 24 Proteins, and 100% coverage of the annotated genomic feature by RNAseq alignments, including 20 samples with support for all annotated introns";
NC_043009.1	Gnomon	exon	19469548	19469687	.	+	.	gene_id "LOC115218621"; db_xref "GeneID:115218621"; gbkey "mRNA"; gene "LOC115218621"; ID ""; gene_name "LOC115218621"; transcript_id "XM_036508179.1"; product "molybdenum cofactor biosynthesis protein 1, transcript variant X3"; exon_number "2"; model_evidence "Supporting evidence includes similarity to: 24 Proteins, and 100% coverage of the annotated genomic feature by RNAseq alignments, including 20 samples with support for all annotated introns";
NC_043009.1	Gnomon	exon	19471161	19471328	.	+	.	gene_id "LOC115218621"; db_xref "GeneID:115218621"; gbkey "mRNA"; gene "LOC115218621"; ID ""; gene_name "LOC115218621"; transcript_id "XM_036508179.1"; product "molybdenum cofactor biosynthesis protein 1, transcript variant X3"; exon_number "3"; model_evidence "Supporting evidence includes similarity to: 24 Proteins, and 100% coverage of the annotated genomic feature by RNAseq alignments, including 20 samples with support for all annotated introns";
NC_043009.1	Gnomon	exon	19472885	19473117	.	+	.	gene_id "LOC115218621"; db_xref "GeneID:115218621"; gbkey "mRNA"; gene "LOC115218621"; ID ""; gene_name "LOC115218621"; transcript_id "XM_036508179.1"; product "molybdenum cofactor biosynthesis protein 1, transcript variant X3"; exon_number "4"; model_evidence "Supporting evidence includes similarity to: 24 Proteins, and 100% coverage of the annotated genomic feature by RNAseq alignments, including 20 samples with support for all annotated introns";
NC_043009.1	Gnomon	exon	19475025	19475096	.	+	.	gene_id "LOC115218621"; db_xref "GeneID:115218621"; gbkey "mRNA"; gene "LOC115218621"; ID ""; gene_name "LOC115218621"; transcript_id "XM_036508179.1"; product "molybdenum cofactor biosynthesis protein 1, transcript variant X3"; exon_number "5"; model_evidence "Supporting evidence includes similarity to: 24 Proteins, and 100% coverage of the annotated genomic feature by RNAseq alignments, including 20 samples with support for all annotated introns";
NC_043009.1	Gnomon	exon	19478004	19478156	.	+	.	gene_id "LOC115218621"; db_xref "GeneID:115218621"; gbkey "mRNA"; gene "LOC115218621"; ID ""; gene_name "LOC115218621"; transcript_id "XM_036508179.1"; product "molybdenum cofactor biosynthesis protein 1, transcript variant X3"; exon_number "6"; model_evidence "Supporting evidence includes similarity to: 24 Proteins, and 100% coverage of the annotated genomic feature by RNAseq alignments, including 20 samples with support for all annotated introns";
NC_043009.1	Gnomon	exon	19479124	19479234	.	+	.	gene_id "LOC115218621"; db_xref "GeneID:115218621"; gbkey "mRNA"; gene "LOC115218621"; ID ""; gene_name "LOC115218621"; transcript_id "XM_036508179.1"; product "molybdenum cofactor biosynthesis protein 1, transcript variant X3"; exon_number "7"; model_evidence "Supporting evidence includes similarity to: 24 Proteins, and 100% coverage of the annotated genomic feature by RNAseq alignments, including 20 samples with support for all annotated introns";
NC_043009.1	Gnomon	exon	19479985	19480105	.	+	.	gene_id "LOC115218621"; db_xref "GeneID:115218621"; gbkey "mRNA"; gene "LOC115218621"; ID ""; gene_name "LOC115218621"; transcript_id "XM_036508179.1"; product "molybdenum cofactor biosynthesis protein 1, transcript variant X3"; exon_number "8"; model_evidence "Supporting evidence includes similarity to: 24 Proteins, and 100% coverage of the annotated genomic feature by RNAseq alignments, including 20 samples with support for all annotated introns";
NC_043009.1	Gnomon	exon	19481994	19482072	.	+	.	gene_id "LOC115218621"; db_xref "GeneID:115218621"; gbkey "mRNA"; gene "LOC115218621"; ID ""; gene_name "LOC115218621"; transcript_id "XM_036508179.1"; product "molybdenum cofactor biosynthesis protein 1, transcript variant X3"; exon_number "9"; model_evidence "Supporting evidence includes similarity to: 24 Proteins, and 100% coverage of the annotated genomic feature by RNAseq alignments, including 20 samples with support for all annotated introns";
NC_043009.1	Gnomon	exon	19487152	19487313	.	+	.	gene_id "LOC115218621"; db_xref "GeneID:115218621"; gbkey "mRNA"; gene "LOC115218621"; ID ""; gene_name "LOC115218621"; transcript_id "XM_036508179.1"; product "molybdenum cofactor biosynthesis protein 1, transcript variant X3"; exon_number "10"; model_evidence "Supporting evidence includes similarity to: 24 Proteins, and 100% coverage of the annotated genomic feature by RNAseq alignments, including 20 samples with support for all annotated introns";
NC_043009.1	Gnomon	start_codon	19471172	19471174	.	+	0	gene_id "LOC115218621"; db_xref "GeneID:115218621"; gbkey "CDS"; gene "LOC115218621"; ID ""; gene_name "LOC115218621"; transcript_id "XM_036508179.1"; product "molybdenum cofactor biosynthesis protein 1 isoform X2"; protein_id "XP_036364072.1"; exon_number "3";
NC_043009.1	Gnomon	stop_codon	19482047	19482049	.	+	0	gene_id "LOC115218621"; db_xref "GeneID:115218621"; gbkey "CDS"; gene "LOC115218621"; ID ""; gene_name "LOC115218621"; transcript_id "XM_036508179.1"; product "molybdenum cofactor biosynthesis protein 1 isoform X2"; protein_id "XP_036364072.1"; exon_number "9";
NC_043009.1	Gnomon	transcript	19466915	19482072	.	+	.	gene_id "LOC115218621"; ID "XR_003882244.2"; gene_name "LOC115218621"; transcript_id "XR_003882244.2";
NC_043009.1	Gnomon	exon	19466915	19467129	.	+	.	gene_id "LOC115218621"; db_xref "GeneID:115218621"; gbkey "misc_RNA"; gene "LOC115218621"; ID ""; gene_name "LOC115218621"; transcript_id "XR_003882244.2"; product "molybdenum cofactor biosynthesis protein 1, transcript variant X2"; exon_number "1"; model_evidence "Supporting evidence includes similarity to: 100% coverage of the annotated genomic feature by RNAseq alignments, including 16 samples with support for all annotated introns";
NC_043009.1	Gnomon	exon	19469558	19469687	.	+	.	gene_id "LOC115218621"; db_xref "GeneID:115218621"; gbkey "misc_RNA"; gene "LOC115218621"; ID ""; gene_name "LOC115218621"; transcript_id "XR_003882244.2"; product "molybdenum cofactor biosynthesis protein 1, transcript variant X2"; exon_number "2"; model_evidence "Supporting evidence includes similarity to: 100% coverage of the annotated genomic feature by RNAseq alignments, including 16 samples with support for all annotated introns";
NC_043009.1	Gnomon	exon	19471161	19471328	.	+	.	gene_id "LOC115218621"; db_xref "GeneID:115218621"; gbkey "misc_RNA"; gene "LOC115218621"; ID ""; gene_name "LOC115218621"; transcript_id "XR_003882244.2"; product "molybdenum cofactor biosynthesis protein 1, transcript variant X2"; exon_number "3"; model_evidence "Supporting evidence includes similarity to: 100% coverage of the annotated genomic feature by RNAseq alignments, including 16 samples with support for all annotated introns";
NC_043009.1	Gnomon	exon	19472885	19473117	.	+	.	gene_id "LOC115218621"; db_xref "GeneID:115218621"; gbkey "misc_RNA"; gene "LOC115218621"; ID ""; gene_name "LOC115218621"; transcript_id "XR_003882244.2"; product "molybdenum cofactor biosynthesis protein 1, transcript variant X2"; exon_number "4"; model_evidence "Supporting evidence includes similarity to: 100% coverage of the annotated genomic feature by RNAseq alignments, including 16 samples with support for all annotated introns";
NC_043009.1	Gnomon	exon	19475025	19475096	.	+	.	gene_id "LOC115218621"; db_xref "GeneID:115218621"; gbkey "misc_RNA"; gene "LOC115218621"; ID ""; gene_name "LOC115218621"; transcript_id "XR_003882244.2"; product "molybdenum cofactor biosynthesis protein 1, transcript variant X2"; exon_number "5"; model_evidence "Supporting evidence includes similarity to: 100% coverage of the annotated genomic feature by RNAseq alignments, including 16 samples with support for all annotated introns";
NC_043009.1	Gnomon	exon	19478004	19478156	.	+	.	gene_id "LOC115218621"; db_xref "GeneID:115218621"; gbkey "misc_RNA"; gene "LOC115218621"; ID ""; gene_name "LOC115218621"; transcript_id "XR_003882244.2"; product "molybdenum cofactor biosynthesis protein 1, transcript variant X2"; exon_number "6"; model_evidence "Supporting evidence includes similarity to: 100% coverage of the annotated genomic feature by RNAseq alignments, including 16 samples with support for all annotated introns";
NC_043009.1	Gnomon	exon	19479124	19479234	.	+	.	gene_id "LOC115218621"; db_xref "GeneID:115218621"; gbkey "misc_RNA"; gene "LOC115218621"; ID ""; gene_name "LOC115218621"; transcript_id "XR_003882244.2"; product "molybdenum cofactor biosynthesis protein 1, transcript variant X2"; exon_number "7"; model_evidence "Supporting evidence includes similarity to: 100% coverage of the annotated genomic feature by RNAseq alignments, including 16 samples with support for all annotated introns";
NC_043009.1	Gnomon	exon	19480007	19480105	.	+	.	gene_id "LOC115218621"; db_xref "GeneID:115218621"; gbkey "misc_RNA"; gene "LOC115218621"; ID ""; gene_name "LOC115218621"; transcript_id "XR_003882244.2"; product "molybdenum cofactor biosynthesis protein 1, transcript variant X2"; exon_number "8"; model_evidence "Supporting evidence includes similarity to: 100% coverage of the annotated genomic feature by RNAseq alignments, including 16 samples with support for all annotated introns";
NC_043009.1	Gnomon	exon	19481994	19482072	.	+	.	gene_id "LOC115218621"; db_xref "GeneID:115218621"; gbkey "misc_RNA"; gene "LOC115218621"; ID ""; gene_name "LOC115218621"; transcript_id "XR_003882244.2"; product "molybdenum cofactor biosynthesis protein 1, transcript variant X2"; exon_number "9"; model_evidence "Supporting evidence includes similarity to: 100% coverage of the annotated genomic feature by RNAseq alignments, including 16 samples with support for all annotated introns";
NC_043009.1	Gnomon	gene	19481549	19493599	.	-	.	gene_id "LOC115218622"; db_xref "GeneID:115218622"; gbkey "Gene"; gene "LOC115218622"; gene_biotype "protein_coding"; ID ""; gene_name "LOC115218622";
NC_043009.1	Gnomon~FLAMseq	transcript	19481549	19493599	.	-	.	gene_id "LOC115218622"; ID "XM_029788527.2"; gene_name "LOC115218622"; transcript_id "FLAMseq_ext~XM_029788527.2"; three_prime_ext "2248";
NC_043009.1	Gnomon~FLAMseq	exon	19483797	19484052	.	-	.	gene_id "LOC115218622"; db_xref "GeneID:115218622"; gbkey "mRNA"; gene "LOC115218622"; ID ""; gene_name "LOC115218622"; transcript_id "FLAMseq_ext~XM_029788527.2"; product "uncharacterized LOC115218622, transcript variant X1"; exon_number "2"; model_evidence "Supporting evidence includes similarity to: 100% coverage of the annotated genomic feature by RNAseq alignments, including 25 samples with support for all annotated introns";
NC_043009.1	Gnomon~FLAMseq	exon	19492469	19493599	.	-	.	gene_id "LOC115218622"; db_xref "GeneID:115218622"; gbkey "mRNA"; gene "LOC115218622"; ID ""; gene_name "LOC115218622"; transcript_id "FLAMseq_ext~XM_029788527.2"; product "uncharacterized LOC115218622, transcript variant X1"; exon_number "1"; model_evidence "Supporting evidence includes similarity to: 100% coverage of the annotated genomic feature by RNAseq alignments, including 25 samples with support for all annotated introns";
NC_043009.1	Gnomon~FLAMseq	exon	19481549	19484052	.	-	.	gene_id "LOC115218622"; db_xref "GeneID:115218622"; gbkey "mRNA"; gene "LOC115218622"; ID ""; gene_name "LOC115218622"; transcript_id "FLAMseq_ext~XM_029788527.2"; product "uncharacterized LOC115218622"; exon_number "2"; model_evidence "Supporting evidence includes similarity to: 100% coverage of the annotated genomic feature by RNAseq alignments"; three_prime_ext "2248";
NC_043009.1	Gnomon	transcript	19483797	19493599	.	-	.	gene_id "LOC115218622"; ID "XM_029788527.2"; gene_name "LOC115218622"; transcript_id "XM_029788527.2";
NC_043009.1	Gnomon	CDS	19483871	19484052	.	-	2	gene_id "LOC115218622"; db_xref "GeneID:115218622"; gbkey "CDS"; gene "LOC115218622"; ID ""; gene_name "LOC115218622"; transcript_id "XM_029788527.2"; product "uncharacterized protein LOC115218622 isoform X1"; protein_id "XP_029644387.2"; exon_number "2";
NC_043009.1	Gnomon	CDS	19492469	19493342	.	-	0	gene_id "LOC115218622"; db_xref "GeneID:115218622"; gbkey "CDS"; gene "LOC115218622"; ID ""; gene_name "LOC115218622"; transcript_id "XM_029788527.2"; product "uncharacterized protein LOC115218622 isoform X1"; protein_id "XP_029644387.2"; exon_number "1";
NC_043009.1	Gnomon	exon	19483797	19484052	.	-	.	gene_id "LOC115218622"; db_xref "GeneID:115218622"; gbkey "mRNA"; gene "LOC115218622"; ID ""; gene_name "LOC115218622"; transcript_id "XM_029788527.2"; product "uncharacterized LOC115218622, transcript variant X1"; exon_number "2"; model_evidence "Supporting evidence includes similarity to: 100% coverage of the annotated genomic feature by RNAseq alignments, including 25 samples with support for all annotated introns";
NC_043009.1	Gnomon	exon	19492469	19493599	.	-	.	gene_id "LOC115218622"; db_xref "GeneID:115218622"; gbkey "mRNA"; gene "LOC115218622"; ID ""; gene_name "LOC115218622"; transcript_id "XM_029788527.2"; product "uncharacterized LOC115218622, transcript variant X1"; exon_number "1"; model_evidence "Supporting evidence includes similarity to: 100% coverage of the annotated genomic feature by RNAseq alignments, including 25 samples with support for all annotated introns";
NC_043009.1	Gnomon	start_codon	19493340	19493342	.	-	0	gene_id "LOC115218622"; db_xref "GeneID:115218622"; gbkey "CDS"; gene "LOC115218622"; ID ""; gene_name "LOC115218622"; transcript_id "XM_029788527.2"; product "uncharacterized protein LOC115218622 isoform X1"; protein_id "XP_029644387.2"; exon_number "1";
NC_043009.1	Gnomon	stop_codon	19483868	19483870	.	-	0	gene_id "LOC115218622"; db_xref "GeneID:115218622"; gbkey "CDS"; gene "LOC115218622"; ID ""; gene_name "LOC115218622"; transcript_id "XM_029788527.2"; product "uncharacterized protein LOC115218622 isoform X1"; protein_id "XP_029644387.2"; exon_number "2";
NC_043009.1	Gnomon	transcript	19483797	19493599	.	-	.	gene_id "LOC115218622"; ID "XM_036508180.1"; gene_name "LOC115218622"; transcript_id "XM_036508180.1";
NC_043009.1	Gnomon	CDS	19484044	19484052	.	-	0	gene_id "LOC115218622"; db_xref "GeneID:115218622"; gbkey "CDS"; gene "LOC115218622"; ID ""; gene_name "LOC115218622"; transcript_id "XM_036508180.1"; product "uncharacterized protein LOC115218622 isoform X2"; protein_id "XP_036364073.1"; exon_number "2";
NC_043009.1	Gnomon	CDS	19492473	19493342	.	-	0	gene_id "LOC115218622"; db_xref "GeneID:115218622"; gbkey "CDS"; gene "LOC115218622"; ID ""; gene_name "LOC115218622"; transcript_id "XM_036508180.1"; product "uncharacterized protein LOC115218622 isoform X2"; protein_id "XP_036364073.1"; exon_number "1";
NC_043009.1	Gnomon	exon	19483797	19484052	.	-	.	gene_id "LOC115218622"; db_xref "GeneID:115218622"; gbkey "mRNA"; gene "LOC115218622"; ID ""; gene_name "LOC115218622"; transcript_id "XM_036508180.1"; product "uncharacterized LOC115218622, transcript variant X2"; exon_number "2"; model_evidence "Supporting evidence includes similarity to: 100% coverage of the annotated genomic feature by RNAseq alignments, including 25 samples with support for all annotated introns";
NC_043009.1	Gnomon	exon	19492473	19493599	.	-	.	gene_id "LOC115218622"; db_xref "GeneID:115218622"; gbkey "mRNA"; gene "LOC115218622"; ID ""; gene_name "LOC115218622"; transcript_id "XM_036508180.1"; product "uncharacterized LOC115218622, transcript variant X2"; exon_number "1"; model_evidence "Supporting evidence includes similarity to: 100% coverage of the annotated genomic feature by RNAseq alignments, including 25 samples with support for all annotated introns";
NC_043009.1	Gnomon	start_codon	19493340	19493342	.	-	0	gene_id "LOC115218622"; db_xref "GeneID:115218622"; gbkey "CDS"; gene "LOC115218622"; ID ""; gene_name "LOC115218622"; transcript_id "XM_036508180.1"; product "uncharacterized protein LOC115218622 isoform X2"; protein_id "XP_036364073.1"; exon_number "1";
NC_043009.1	Gnomon	stop_codon	19484041	19484043	.	-	0	gene_id "LOC115218622"; db_xref "GeneID:115218622"; gbkey "CDS"; gene "LOC115218622"; ID ""; gene_name "LOC115218622"; transcript_id "XM_036508180.1"; product "uncharacterized protein LOC115218622 isoform X2"; protein_id "XP_036364073.1"; exon_number "2";
NC_043009.1	Gnomon	gene	71216294	71375893	.	-	.	gene_id "LOC115218623"; db_xref "GeneID:115218623"; gbkey "Gene"; gene "LOC115218623"; gene_biotype "protein_coding"; ID ""; gene_name "LOC115218623";
NC_043009.1	Gnomon~FLAMseq	transcript	71216294	71375893	.	-	.	gene_id "LOC115218623"; ID "XM_029788528.2"; gene_name "LOC115218623"; transcript_id "FLAMseq_ext~XM_029788528.2"; three_prime_ext "5191";
NC_043009.1	Gnomon~FLAMseq	exon	71221485	71221800	.	-	.	gene_id "LOC115218623"; db_xref "GeneID:115218623"; gbkey "mRNA"; gene "LOC115218623"; ID ""; gene_name "LOC115218623"; transcript_id "FLAMseq_ext~XM_029788528.2"; product "sulfate transporter, transcript variant X3"; exon_number "21"; model_evidence "Supporting evidence includes similarity to: 20 Proteins, and 100% coverage of the annotated genomic feature by RNAseq alignments, including 21 samples with support for all annotated introns";
NC_043009.1	Gnomon~FLAMseq	exon	71223936	71223965	.	-	.	gene_id "LOC115218623"; db_xref "GeneID:115218623"; gbkey "mRNA"; gene "LOC115218623"; ID ""; gene_name "LOC115218623"; transcript_id "FLAMseq_ext~XM_029788528.2"; product "sulfate transporter, transcript variant X3"; exon_number "20"; model_evidence "Supporting evidence includes similarity to: 20 Proteins, and 100% coverage of the annotated genomic feature by RNAseq alignments, including 21 samples with support for all annotated introns";
NC_043009.1	Gnomon~FLAMseq	exon	71233506	71233627	.	-	.	gene_id "LOC115218623"; db_xref "GeneID:115218623"; gbkey "mRNA"; gene "LOC115218623"; ID ""; gene_name "LOC115218623"; transcript_id "FLAMseq_ext~XM_029788528.2"; product "sulfate transporter, transcript variant X3"; exon_number "19"; model_evidence "Supporting evidence includes similarity to: 20 Proteins, and 100% coverage of the annotated genomic feature by RNAseq alignments, including 21 samples with support for all annotated introns";
NC_043009.1	Gnomon~FLAMseq	exon	71237410	71237464	.	-	.	gene_id "LOC115218623"; db_xref "GeneID:115218623"; gbkey "mRNA"; gene "LOC115218623"; ID ""; gene_name "LOC115218623"; transcript_id "FLAMseq_ext~XM_029788528.2"; product "sulfate transporter, transcript variant X3"; exon_number "18"; model_evidence "Supporting evidence includes similarity to: 20 Proteins, and 100% coverage of the annotated genomic feature by RNAseq alignments, including 21 samples with support for all annotated introns";
NC_043009.1	Gnomon~FLAMseq	exon	71241539	71241697	.	-	.	gene_id "LOC115218623"; db_xref "GeneID:115218623"; gbkey "mRNA"; gene "LOC115218623"; ID ""; gene_name "LOC115218623"; transcript_id "FLAMseq_ext~XM_029788528.2"; product "sulfate transporter, transcript variant X3"; exon_number "17"; model_evidence "Supporting evidence includes similarity to: 20 Proteins, and 100% coverage of the annotated genomic feature by RNAseq alignments, including 21 samples with support for all annotated introns";
NC_043009.1	Gnomon~FLAMseq	exon	71241968	71242114	.	-	.	gene_id "LOC115218623"; db_xref "GeneID:115218623"; gbkey "mRNA"; gene "LOC115218623"; ID ""; gene_name "LOC115218623"; transcript_id "FLAMseq_ext~XM_029788528.2"; product "sulfate transporter, transcript variant X3"; exon_number "16"; model_evidence "Supporting evidence includes similarity to: 20 Proteins, and 100% coverage of the annotated genomic feature by RNAseq alignments, including 21 samples with support for all annotated introns";
NC_043009.1	Gnomon~FLAMseq	exon	71243866	71243935	.	-	.	gene_id "LOC115218623"; db_xref "GeneID:115218623"; gbkey "mRNA"; gene "LOC115218623"; ID ""; gene_name "LOC115218623"; transcript_id "FLAMseq_ext~XM_029788528.2"; product "sulfate transporter, transcript variant X3"; exon_number "15"; model_evidence "Supporting evidence includes similarity to: 20 Proteins, and 100% coverage of the annotated genomic feature by RNAseq alignments, including 21 samples with support for all annotated introns";
NC_043009.1	Gnomon~FLAMseq	exon	71244617	71244723	.	-	.	gene_id "LOC115218623"; db_xref "GeneID:115218623"; gbkey "mRNA"; gene "LOC115218623"; ID ""; gene_name "LOC115218623"; transcript_id "FLAMseq_ext~XM_029788528.2"; product "sulfate transporter, transcript variant X3"; exon_number "14"; model_evidence "Supporting evidence includes similarity to: 20 Proteins, and 100% coverage of the annotated genomic feature by RNAseq alignments, including 21 samples with support for all annotated introns";
NC_043009.1	Gnomon~FLAMseq	exon	71245779	71245874	.	-	.	gene_id "LOC115218623"; db_xref "GeneID:115218623"; gbkey "mRNA"; gene "LOC115218623"; ID ""; gene_name "LOC115218623"; transcript_id "FLAMseq_ext~XM_029788528.2"; product "sulfate transporter, transcript variant X3"; exon_number "13"; model_evidence "Supporting evidence includes similarity to: 20 Proteins, and 100% coverage of the annotated genomic feature by RNAseq alignments, including 21 samples with support for all annotated introns";
NC_043009.1	Gnomon~FLAMseq	exon	71251726	71251803	.	-	.	gene_id "LOC115218623"; db_xref "GeneID:115218623"; gbkey "mRNA"; gene "LOC115218623"; ID ""; gene_name "LOC115218623"; transcript_id "FLAMseq_ext~XM_029788528.2"; product "sulfate transporter, transcript variant X3"; exon_number "12"; model_evidence "Supporting evidence includes similarity to: 20 Proteins, and 100% coverage of the annotated genomic feature by RNAseq alignments, including 21 samples with support for all annotated introns";
NC_043009.1	Gnomon~FLAMseq	exon	71252040	71252153	.	-	.	gene_id "LOC115218623"; db_xref "GeneID:115218623"; gbkey "mRNA"; gene "LOC115218623"; ID ""; gene_name "LOC115218623"; transcript_id "FLAMseq_ext~XM_029788528.2"; product "sulfate transporter, transcript variant X3"; exon_number "11"; model_evidence "Supporting evidence includes similarity to: 20 Proteins, and 100% coverage of the annotated genomic feature by RNAseq alignments, including 21 samples with support for all annotated introns";
NC_043009.1	Gnomon~FLAMseq	exon	71254987	71255134	.	-	.	gene_id "LOC115218623"; db_xref "GeneID:115218623"; gbkey "mRNA"; gene "LOC115218623"; ID ""; gene_name "LOC115218623"; transcript_id "FLAMseq_ext~XM_029788528.2"; product "sulfate transporter, transcript variant X3"; exon_number "10"; model_evidence "Supporting evidence includes similarity to: 20 Proteins, and 100% coverage of the annotated genomic feature by RNAseq alignments, including 21 samples with support for all annotated introns";
NC_043009.1	Gnomon~FLAMseq	exon	71256185	71256267	.	-	.	gene_id "LOC115218623"; db_xref "GeneID:115218623"; gbkey "mRNA"; gene "LOC115218623"; ID ""; gene_name "LOC115218623"; transcript_id "FLAMseq_ext~XM_029788528.2"; product "sulfate transporter, transcript variant X3"; exon_number "9"; model_evidence "Supporting evidence includes similarity to: 20 Proteins, and 100% coverage of the annotated genomic feature by RNAseq alignments, including 21 samples with support for all annotated introns";
NC_043009.1	Gnomon~FLAMseq	exon	71260798	71260953	.	-	.	gene_id "LOC115218623"; db_xref "GeneID:115218623"; gbkey "mRNA"; gene "LOC115218623"; ID ""; gene_name "LOC115218623"; transcript_id "FLAMseq_ext~XM_029788528.2"; product "sulfate transporter, transcript variant X3"; exon_number "8"; model_evidence "Supporting evidence includes similarity to: 20 Proteins, and 100% coverage of the annotated genomic feature by RNAseq alignments, including 21 samples with support for all annotated introns";
NC_043009.1	Gnomon~FLAMseq	exon	71261557	71261721	.	-	.	gene_id "LOC115218623"; db_xref "GeneID:115218623"; gbkey "mRNA"; gene "LOC115218623"; ID ""; gene_name "LOC115218623"; transcript_id "FLAMseq_ext~XM_029788528.2"; product "sulfate transporter, transcript variant X3"; exon_number "7"; model_evidence "Supporting evidence includes similarity to: 20 Proteins, and 100% coverage of the annotated genomic feature by RNAseq alignments, including 21 samples with support for all annotated introns";
NC_043009.1	Gnomon~FLAMseq	exon	71262369	71262586	.	-	.	gene_id "LOC115218623"; db_xref "GeneID:115218623"; gbkey "mRNA"; gene "LOC115218623"; ID ""; gene_name "LOC115218623"; transcript_id "FLAMseq_ext~XM_029788528.2"; product "sulfate transporter, transcript variant X3"; exon_number "6"; model_evidence "Supporting evidence includes similarity to: 20 Proteins, and 100% coverage of the annotated genomic feature by RNAseq alignments, including 21 samples with support for all annotated introns";
NC_043009.1	Gnomon~FLAMseq	exon	71265867	71265977	.	-	.	gene_id "LOC115218623"; db_xref "GeneID:115218623"; gbkey "mRNA"; gene "LOC115218623"; ID ""; gene_name "LOC115218623"; transcript_id "FLAMseq_ext~XM_029788528.2"; product "sulfate transporter, transcript variant X3"; exon_number "5"; model_evidence "Supporting evidence includes similarity to: 20 Proteins, and 100% coverage of the annotated genomic feature by RNAseq alignments, including 21 samples with support for all annotated introns";
NC_043009.1	Gnomon~FLAMseq	exon	71270145	71270536	.	-	.	gene_id "LOC115218623"; db_xref "GeneID:115218623"; gbkey "mRNA"; gene "LOC115218623"; ID ""; gene_name "LOC115218623"; transcript_id "FLAMseq_ext~XM_029788528.2"; product "sulfate transporter, transcript variant X3"; exon_number "4"; model_evidence "Supporting evidence includes similarity to: 20 Proteins, and 100% coverage of the annotated genomic feature by RNAseq alignments, including 21 samples with support for all annotated introns";
NC_043009.1	Gnomon~FLAMseq	exon	71272791	71273028	.	-	.	gene_id "LOC115218623"; db_xref "GeneID:115218623"; gbkey "mRNA"; gene "LOC115218623"; ID ""; gene_name "LOC115218623"; transcript_id "FLAMseq_ext~XM_029788528.2"; product "sulfate transporter, transcript variant X3"; exon_number "3"; model_evidence "Supporting evidence includes similarity to: 20 Proteins, and 100% coverage of the annotated genomic feature by RNAseq alignments, including 21 samples with support for all annotated introns";
NC_043009.1	Gnomon~FLAMseq	exon	71345490	71345577	.	-	.	gene_id "LOC115218623"; db_xref "GeneID:115218623"; gbkey "mRNA"; gene "LOC115218623"; ID ""; gene_name "LOC115218623"; transcript_id "FLAMseq_ext~XM_029788528.2"; product "sulfate transporter, transcript variant X3"; exon_number "2"; model_evidence "Supporting evidence includes similarity to: 20 Proteins, and 100% coverage of the annotated genomic feature by RNAseq alignments, including 21 samples with support for all annotated introns";
NC_043009.1	Gnomon~FLAMseq	exon	71375682	71375893	.	-	.	gene_id "LOC115218623"; db_xref "GeneID:115218623"; gbkey "mRNA"; gene "LOC115218623"; ID ""; gene_name "LOC115218623"; transcript_id "FLAMseq_ext~XM_029788528.2"; product "sulfate transporter, transcript variant X3"; exon_number "1"; model_evidence "Supporting evidence includes similarity to: 20 Proteins, and 100% coverage of the annotated genomic feature by RNAseq alignments, including 21 samples with support for all annotated introns";
NC_043009.1	Gnomon~FLAMseq	exon	71216294	71221800	.	-	.	gene_id "LOC115218623"; db_xref "GeneID:115218623"; gbkey "mRNA"; gene "LOC115218623"; ID ""; gene_name "LOC115218623"; transcript_id "FLAMseq_ext~XM_029788528.2"; product "sulfate transporter"; exon_number "21"; model_evidence "Supporting evidence includes similarity to: 20 Proteins, and 100% coverage of the annotated genomic feature by RNAseq alignments"; three_prime_ext "5191";
NC_043009.1	PBRI	transcript	71241968	71273198	.	-	.	gene_id "LOC115218623"; ID ""; gene_name "LOC115218623"; transcript_id "G40529.3"; uniq_trans_id "G40529.3";
NC_043009.1	PBRI	exon	71241968	71242114	.	-	.	gene_id "LOC115218623"; ID ""; gene_name "LOC115218623"; transcript_id "G40529.3"; exon_number "14"; uniq_trans_id "G40529.3";
NC_043009.1	PBRI	exon	71243866	71243935	.	-	.	gene_id "LOC115218623"; ID ""; gene_name "LOC115218623"; transcript_id "G40529.3"; exon_number "13"; uniq_trans_id "G40529.3";
NC_043009.1	PBRI	exon	71244617	71244723	.	-	.	gene_id "LOC115218623"; ID ""; gene_name "LOC115218623"; transcript_id "G40529.3"; exon_number "12"; uniq_trans_id "G40529.3";
NC_043009.1	PBRI	exon	71245779	71245874	.	-	.	gene_id "LOC115218623"; ID ""; gene_name "LOC115218623"; transcript_id "G40529.3"; exon_number "11"; uniq_trans_id "G40529.3";
NC_043009.1	PBRI	exon	71251726	71251803	.	-	.	gene_id "LOC115218623"; ID ""; gene_name "LOC115218623"; transcript_id "G40529.3"; exon_number "10"; uniq_trans_id "G40529.3";
NC_043009.1	PBRI	exon	71252040	71252153	.	-	.	gene_id "LOC115218623"; ID ""; gene_name "LOC115218623"; transcript_id "G40529.3"; exon_number "9"; uniq_trans_id "G40529.3";
NC_043009.1	PBRI	exon	71254987	71255134	.	-	.	gene_id "LOC115218623"; ID ""; gene_name "LOC115218623"; transcript_id "G40529.3"; exon_number "8"; uniq_trans_id "G40529.3";
NC_043009.1	PBRI	exon	71256185	71256267	.	-	.	gene_id "LOC115218623"; ID ""; gene_name "LOC115218623"; transcript_id "G40529.3"; exon_number "7"; uniq_trans_id "G40529.3";
NC_043009.1	PBRI	exon	71260798	71260953	.	-	.	gene_id "LOC115218623"; ID ""; gene_name "LOC115218623"; transcript_id "G40529.3"; exon_number "6"; uniq_trans_id "G40529.3";
NC_043009.1	PBRI	exon	71261557	71261721	.	-	.	gene_id "LOC115218623"; ID ""; gene_name "LOC115218623"; transcript_id "G40529.3"; exon_number "5"; uniq_trans_id "G40529.3";
NC_043009.1	PBRI	exon	71262369	71262586	.	-	.	gene_id "LOC115218623"; ID ""; gene_name "LOC115218623"; transcript_id "G40529.3"; exon_number "4"; uniq_trans_id "G40529.3";
NC_043009.1	PBRI	exon	71265867	71265977	.	-	.	gene_id "LOC115218623"; ID ""; gene_name "LOC115218623"; transcript_id "G40529.3"; exon_number "3"; uniq_trans_id "G40529.3";
NC_043009.1	PBRI	exon	71270145	71270536	.	-	.	gene_id "LOC115218623"; ID ""; gene_name "LOC115218623"; transcript_id "G40529.3"; exon_number "2"; uniq_trans_id "G40529.3";
NC_043009.1	PBRI	exon	71272791	71273198	.	-	.	gene_id "LOC115218623"; ID ""; gene_name "LOC115218623"; transcript_id "G40529.3"; exon_number "1"; uniq_trans_id "G40529.3";
NC_043009.1	Gnomon	transcript	71221485	71375893	.	-	.	gene_id "LOC115218623"; ID "XM_029788528.2"; gene_name "LOC115218623"; transcript_id "XM_029788528.2";
NC_043009.1	Gnomon	CDS	71221768	71221800	.	-	0	gene_id "LOC115218623"; db_xref "GeneID:115218623"; gbkey "CDS"; gene "LOC115218623"; ID ""; gene_name "LOC115218623"; transcript_id "XM_029788528.2"; product "sulfate transporter isoform X1"; protein_id "XP_029644388.1"; exon_number "21";
NC_043009.1	Gnomon	CDS	71223936	71223965	.	-	0	gene_id "LOC115218623"; db_xref "GeneID:115218623"; gbkey "CDS"; gene "LOC115218623"; ID ""; gene_name "LOC115218623"; transcript_id "XM_029788528.2"; product "sulfate transporter isoform X1"; protein_id "XP_029644388.1"; exon_number "20";
NC_043009.1	Gnomon	CDS	71233506	71233627	.	-	2	gene_id "LOC115218623"; db_xref "GeneID:115218623"; gbkey "CDS"; gene "LOC115218623"; ID ""; gene_name "LOC115218623"; transcript_id "XM_029788528.2"; product "sulfate transporter isoform X1"; protein_id "XP_029644388.1"; exon_number "19";
NC_043009.1	Gnomon	CDS	71237410	71237464	.	-	0	gene_id "LOC115218623"; db_xref "GeneID:115218623"; gbkey "CDS"; gene "LOC115218623"; ID ""; gene_name "LOC115218623"; transcript_id "XM_029788528.2"; product "sulfate transporter isoform X1"; protein_id "XP_029644388.1"; exon_number "18";
NC_043009.1	Gnomon	CDS	71241539	71241697	.	-	0	gene_id "LOC115218623"; db_xref "GeneID:115218623"; gbkey "CDS"; gene "LOC115218623"; ID ""; gene_name "LOC115218623"; transcript_id "XM_029788528.2"; product "sulfate transporter isoform X1"; protein_id "XP_029644388.1"; exon_number "17";
NC_043009.1	Gnomon	CDS	71241968	71242114	.	-	0	gene_id "LOC115218623"; db_xref "GeneID:115218623"; gbkey "CDS"; gene "LOC115218623"; ID ""; gene_name "LOC115218623"; transcript_id "XM_029788528.2"; product "sulfate transporter isoform X1"; protein_id "XP_029644388.1"; exon_number "16";
NC_043009.1	Gnomon	CDS	71243866	71243935	.	-	1	gene_id "LOC115218623"; db_xref "GeneID:115218623"; gbkey "CDS"; gene "LOC115218623"; ID ""; gene_name "LOC115218623"; transcript_id "XM_029788528.2"; product "sulfate transporter isoform X1"; protein_id "XP_029644388.1"; exon_number "15";
NC_043009.1	Gnomon	CDS	71244617	71244723	.	-	0	gene_id "LOC115218623"; db_xref "GeneID:115218623"; gbkey "CDS"; gene "LOC115218623"; ID ""; gene_name "LOC115218623"; transcript_id "XM_029788528.2"; product "sulfate transporter isoform X1"; protein_id "XP_029644388.1"; exon_number "14";
NC_043009.1	Gnomon	CDS	71245779	71245874	.	-	0	gene_id "LOC115218623"; db_xref "GeneID:115218623"; gbkey "CDS"; gene "LOC115218623"; ID ""; gene_name "LOC115218623"; transcript_id "XM_029788528.2"; product "sulfate transporter isoform X1"; protein_id "XP_029644388.1"; exon_number "13";
NC_043009.1	Gnomon	CDS	71251726	71251803	.	-	0	gene_id "LOC115218623"; db_xref "GeneID:115218623"; gbkey "CDS"; gene "LOC115218623"; ID ""; gene_name "LOC115218623"; transcript_id "XM_029788528.2"; product "sulfate transporter isoform X1"; protein_id "XP_029644388.1"; exon_number "12";
NC_043009.1	Gnomon	CDS	71252040	71252153	.	-	0	gene_id "LOC115218623"; db_xref "GeneID:115218623"; gbkey "CDS"; gene "LOC115218623"; ID ""; gene_name "LOC115218623"; transcript_id "XM_029788528.2"; product "sulfate transporter isoform X1"; protein_id "XP_029644388.1"; exon_number "11";
NC_043009.1	Gnomon	CDS	71254987	71255134	.	-	1	gene_id "LOC115218623"; db_xref "GeneID:115218623"; gbkey "CDS"; gene "LOC115218623"; ID ""; gene_name "LOC115218623"; transcript_id "XM_029788528.2"; product "sulfate transporter isoform X1"; protein_id "XP_029644388.1"; exon_number "10";
NC_043009.1	Gnomon	CDS	71256185	71256267	.	-	0	gene_id "LOC115218623"; db_xref "GeneID:115218623"; gbkey "CDS"; gene "LOC115218623"; ID ""; gene_name "LOC115218623"; transcript_id "XM_029788528.2"; product "sulfate transporter isoform X1"; protein_id "XP_029644388.1"; exon_number "9";
NC_043009.1	Gnomon	CDS	71260798	71260953	.	-	0	gene_id "LOC115218623"; db_xref "GeneID:115218623"; gbkey "CDS"; gene "LOC115218623"; ID ""; gene_name "LOC115218623"; transcript_id "XM_029788528.2"; product "sulfate transporter isoform X1"; protein_id "XP_029644388.1"; exon_number "8";
NC_043009.1	Gnomon	CDS	71261557	71261721	.	-	0	gene_id "LOC115218623"; db_xref "GeneID:115218623"; gbkey "CDS"; gene "LOC115218623"; ID ""; gene_name "LOC115218623"; transcript_id "XM_029788528.2"; product "sulfate transporter isoform X1"; protein_id "XP_029644388.1"; exon_number "7";
NC_043009.1	Gnomon	CDS	71262369	71262586	.	-	2	gene_id "LOC115218623"; db_xref "GeneID:115218623"; gbkey "CDS"; gene "LOC115218623"; ID ""; gene_name "LOC115218623"; transcript_id "XM_029788528.2"; product "sulfate transporter isoform X1"; protein_id "XP_029644388.1"; exon_number "6";
NC_043009.1	Gnomon	CDS	71265867	71265977	.	-	2	gene_id "LOC115218623"; db_xref "GeneID:115218623"; gbkey "CDS"; gene "LOC115218623"; ID ""; gene_name "LOC115218623"; transcript_id "XM_029788528.2"; product "sulfate transporter isoform X1"; protein_id "XP_029644388.1"; exon_number "5";
NC_043009.1	Gnomon	CDS	71270145	71270472	.	-	0	gene_id "LOC115218623"; db_xref "GeneID:115218623"; gbkey "CDS"; gene "LOC115218623"; ID ""; gene_name "LOC115218623"; transcript_id "XM_029788528.2"; product "sulfate transporter isoform X1"; protein_id "XP_029644388.1"; exon_number "4";
NC_043009.1	Gnomon	exon	71221485	71221800	.	-	.	gene_id "LOC115218623"; db_xref "GeneID:115218623"; gbkey "mRNA"; gene "LOC115218623"; ID ""; gene_name "LOC115218623"; transcript_id "XM_029788528.2"; product "sulfate transporter, transcript variant X3"; exon_number "21"; model_evidence "Supporting evidence includes similarity to: 20 Proteins, and 100% coverage of the annotated genomic feature by RNAseq alignments, including 21 samples with support for all annotated introns";
NC_043009.1	Gnomon	exon	71223936	71223965	.	-	.	gene_id "LOC115218623"; db_xref "GeneID:115218623"; gbkey "mRNA"; gene "LOC115218623"; ID ""; gene_name "LOC115218623"; transcript_id "XM_029788528.2"; product "sulfate transporter, transcript variant X3"; exon_number "20"; model_evidence "Supporting evidence includes similarity to: 20 Proteins, and 100% coverage of the annotated genomic feature by RNAseq alignments, including 21 samples with support for all annotated introns";
NC_043009.1	Gnomon	exon	71233506	71233627	.	-	.	gene_id "LOC115218623"; db_xref "GeneID:115218623"; gbkey "mRNA"; gene "LOC115218623"; ID ""; gene_name "LOC115218623"; transcript_id "XM_029788528.2"; product "sulfate transporter, transcript variant X3"; exon_number "19"; model_evidence "Supporting evidence includes similarity to: 20 Proteins, and 100% coverage of the annotated genomic feature by RNAseq alignments, including 21 samples with support for all annotated introns";
NC_043009.1	Gnomon	exon	71237410	71237464	.	-	.	gene_id "LOC115218623"; db_xref "GeneID:115218623"; gbkey "mRNA"; gene "LOC115218623"; ID ""; gene_name "LOC115218623"; transcript_id "XM_029788528.2"; product "sulfate transporter, transcript variant X3"; exon_number "18"; model_evidence "Supporting evidence includes similarity to: 20 Proteins, and 100% coverage of the annotated genomic feature by RNAseq alignments, including 21 samples with support for all annotated introns";
NC_043009.1	Gnomon	exon	71241539	71241697	.	-	.	gene_id "LOC115218623"; db_xref "GeneID:115218623"; gbkey "mRNA"; gene "LOC115218623"; ID ""; gene_name "LOC115218623"; transcript_id "XM_029788528.2"; product "sulfate transporter, transcript variant X3"; exon_number "17"; model_evidence "Supporting evidence includes similarity to: 20 Proteins, and 100% coverage of the annotated genomic feature by RNAseq alignments, including 21 samples with support for all annotated introns";
NC_043009.1	Gnomon	exon	71241968	71242114	.	-	.	gene_id "LOC115218623"; db_xref "GeneID:115218623"; gbkey "mRNA"; gene "LOC115218623"; ID ""; gene_name "LOC115218623"; transcript_id "XM_029788528.2"; product "sulfate transporter, transcript variant X3"; exon_number "16"; model_evidence "Supporting evidence includes similarity to: 20 Proteins, and 100% coverage of the annotated genomic feature by RNAseq alignments, including 21 samples with support for all annotated introns";
NC_043009.1	Gnomon	exon	71243866	71243935	.	-	.	gene_id "LOC115218623"; db_xref "GeneID:115218623"; gbkey "mRNA"; gene "LOC115218623"; ID ""; gene_name "LOC115218623"; transcript_id "XM_029788528.2"; product "sulfate transporter, transcript variant X3"; exon_number "15"; model_evidence "Supporting evidence includes similarity to: 20 Proteins, and 100% coverage of the annotated genomic feature by RNAseq alignments, including 21 samples with support for all annotated introns";
NC_043009.1	Gnomon	exon	71244617	71244723	.	-	.	gene_id "LOC115218623"; db_xref "GeneID:115218623"; gbkey "mRNA"; gene "LOC115218623"; ID ""; gene_name "LOC115218623"; transcript_id "XM_029788528.2"; product "sulfate transporter, transcript variant X3"; exon_number "14"; model_evidence "Supporting evidence includes similarity to: 20 Proteins, and 100% coverage of the annotated genomic feature by RNAseq alignments, including 21 samples with support for all annotated introns";
NC_043009.1	Gnomon	exon	71245779	71245874	.	-	.	gene_id "LOC115218623"; db_xref "GeneID:115218623"; gbkey "mRNA"; gene "LOC115218623"; ID ""; gene_name "LOC115218623"; transcript_id "XM_029788528.2"; product "sulfate transporter, transcript variant X3"; exon_number "13"; model_evidence "Supporting evidence includes similarity to: 20 Proteins, and 100% coverage of the annotated genomic feature by RNAseq alignments, including 21 samples with support for all annotated introns";
NC_043009.1	Gnomon	exon	71251726	71251803	.	-	.	gene_id "LOC115218623"; db_xref "GeneID:115218623"; gbkey "mRNA"; gene "LOC115218623"; ID ""; gene_name "LOC115218623"; transcript_id "XM_029788528.2"; product "sulfate transporter, transcript variant X3"; exon_number "12"; model_evidence "Supporting evidence includes similarity to: 20 Proteins, and 100% coverage of the annotated genomic feature by RNAseq alignments, including 21 samples with support for all annotated introns";
NC_043009.1	Gnomon	exon	71252040	71252153	.	-	.	gene_id "LOC115218623"; db_xref "GeneID:115218623"; gbkey "mRNA"; gene "LOC115218623"; ID ""; gene_name "LOC115218623"; transcript_id "XM_029788528.2"; product "sulfate transporter, transcript variant X3"; exon_number "11"; model_evidence "Supporting evidence includes similarity to: 20 Proteins, and 100% coverage of the annotated genomic feature by RNAseq alignments, including 21 samples with support for all annotated introns";
NC_043009.1	Gnomon	exon	71254987	71255134	.	-	.	gene_id "LOC115218623"; db_xref "GeneID:115218623"; gbkey "mRNA"; gene "LOC115218623"; ID ""; gene_name "LOC115218623"; transcript_id "XM_029788528.2"; product "sulfate transporter, transcript variant X3"; exon_number "10"; model_evidence "Supporting evidence includes similarity to: 20 Proteins, and 100% coverage of the annotated genomic feature by RNAseq alignments, including 21 samples with support for all annotated introns";
NC_043009.1	Gnomon	exon	71256185	71256267	.	-	.	gene_id "LOC115218623"; db_xref "GeneID:115218623"; gbkey "mRNA"; gene "LOC115218623"; ID ""; gene_name "LOC115218623"; transcript_id "XM_029788528.2"; product "sulfate transporter, transcript variant X3"; exon_number "9"; model_evidence "Supporting evidence includes similarity to: 20 Proteins, and 100% coverage of the annotated genomic feature by RNAseq alignments, including 21 samples with support for all annotated introns";
NC_043009.1	Gnomon	exon	71260798	71260953	.	-	.	gene_id "LOC115218623"; db_xref "GeneID:115218623"; gbkey "mRNA"; gene "LOC115218623"; ID ""; gene_name "LOC115218623"; transcript_id "XM_029788528.2"; product "sulfate transporter, transcript variant X3"; exon_number "8"; model_evidence "Supporting evidence includes similarity to: 20 Proteins, and 100% coverage of the annotated genomic feature by RNAseq alignments, including 21 samples with support for all annotated introns";
NC_043009.1	Gnomon	exon	71261557	71261721	.	-	.	gene_id "LOC115218623"; db_xref "GeneID:115218623"; gbkey "mRNA"; gene "LOC115218623"; ID ""; gene_name "LOC115218623"; transcript_id "XM_029788528.2"; product "sulfate transporter, transcript variant X3"; exon_number "7"; model_evidence "Supporting evidence includes similarity to: 20 Proteins, and 100% coverage of the annotated genomic feature by RNAseq alignments, including 21 samples with support for all annotated introns";
NC_043009.1	Gnomon	exon	71262369	71262586	.	-	.	gene_id "LOC115218623"; db_xref "GeneID:115218623"; gbkey "mRNA"; gene "LOC115218623"; ID ""; gene_name "LOC115218623"; transcript_id "XM_029788528.2"; product "sulfate transporter, transcript variant X3"; exon_number "6"; model_evidence "Supporting evidence includes similarity to: 20 Proteins, and 100% coverage of the annotated genomic feature by RNAseq alignments, including 21 samples with support for all annotated introns";
NC_043009.1	Gnomon	exon	71265867	71265977	.	-	.	gene_id "LOC115218623"; db_xref "GeneID:115218623"; gbkey "mRNA"; gene "LOC115218623"; ID ""; gene_name "LOC115218623"; transcript_id "XM_029788528.2"; product "sulfate transporter, transcript variant X3"; exon_number "5"; model_evidence "Supporting evidence includes similarity to: 20 Proteins, and 100% coverage of the annotated genomic feature by RNAseq alignments, including 21 samples with support for all annotated introns";
NC_043009.1	Gnomon	exon	71270145	71270536	.	-	.	gene_id "LOC115218623"; db_xref "GeneID:115218623"; gbkey "mRNA"; gene "LOC115218623"; ID ""; gene_name "LOC115218623"; transcript_id "XM_029788528.2"; product "sulfate transporter, transcript variant X3"; exon_number "4"; model_evidence "Supporting evidence includes similarity to: 20 Proteins, and 100% coverage of the annotated genomic feature by RNAseq alignments, including 21 samples with support for all annotated introns";
NC_043009.1	Gnomon	exon	71272791	71273028	.	-	.	gene_id "LOC115218623"; db_xref "GeneID:115218623"; gbkey "mRNA"; gene "LOC115218623"; ID ""; gene_name "LOC115218623"; transcript_id "XM_029788528.2"; product "sulfate transporter, transcript variant X3"; exon_number "3"; model_evidence "Supporting evidence includes similarity to: 20 Proteins, and 100% coverage of the annotated genomic feature by RNAseq alignments, including 21 samples with support for all annotated introns";
NC_043009.1	Gnomon	exon	71345490	71345577	.	-	.	gene_id "LOC115218623"; db_xref "GeneID:115218623"; gbkey "mRNA"; gene "LOC115218623"; ID ""; gene_name "LOC115218623"; transcript_id "XM_029788528.2"; product "sulfate transporter, transcript variant X3"; exon_number "2"; model_evidence "Supporting evidence includes similarity to: 20 Proteins, and 100% coverage of the annotated genomic feature by RNAseq alignments, including 21 samples with support for all annotated introns";
NC_043009.1	Gnomon	exon	71375682	71375893	.	-	.	gene_id "LOC115218623"; db_xref "GeneID:115218623"; gbkey "mRNA"; gene "LOC115218623"; ID ""; gene_name "LOC115218623"; transcript_id "XM_029788528.2"; product "sulfate transporter, transcript variant X3"; exon_number "1"; model_evidence "Supporting evidence includes similarity to: 20 Proteins, and 100% coverage of the annotated genomic feature by RNAseq alignments, including 21 samples with support for all annotated introns";
NC_043009.1	Gnomon	start_codon	71270470	71270472	.	-	0	gene_id "LOC115218623"; db_xref "GeneID:115218623"; gbkey "CDS"; gene "LOC115218623"; ID ""; gene_name "LOC115218623"; transcript_id "XM_029788528.2"; product "sulfate transporter isoform X1"; protein_id "XP_029644388.1"; exon_number "4";
NC_043009.1	Gnomon	stop_codon	71221765	71221767	.	-	0	gene_id "LOC115218623"; db_xref "GeneID:115218623"; gbkey "CDS"; gene "LOC115218623"; ID ""; gene_name "LOC115218623"; transcript_id "XM_029788528.2"; product "sulfate transporter isoform X1"; protein_id "XP_029644388.1"; exon_number "21";
NC_043009.1	Gnomon	transcript	71221485	71273119	.	-	.	gene_id "LOC115218623"; ID "XM_029788529.2"; gene_name "LOC115218623"; transcript_id "XM_029788529.2";
NC_043009.1	Gnomon	CDS	71221768	71221800	.	-	0	gene_id "LOC115218623"; db_xref "GeneID:115218623"; gbkey "CDS"; gene "LOC115218623"; ID ""; gene_name "LOC115218623"; transcript_id "XM_029788529.2"; product "sulfate transporter isoform X1"; protein_id "XP_029644389.1"; exon_number "19";
NC_043009.1	Gnomon	CDS	71223936	71223965	.	-	0	gene_id "LOC115218623"; db_xref "GeneID:115218623"; gbkey "CDS"; gene "LOC115218623"; ID ""; gene_name "LOC115218623"; transcript_id "XM_029788529.2"; product "sulfate transporter isoform X1"; protein_id "XP_029644389.1"; exon_number "18";
NC_043009.1	Gnomon	CDS	71233506	71233627	.	-	2	gene_id "LOC115218623"; db_xref "GeneID:115218623"; gbkey "CDS"; gene "LOC115218623"; ID ""; gene_name "LOC115218623"; transcript_id "XM_029788529.2"; product "sulfate transporter isoform X1"; protein_id "XP_029644389.1"; exon_number "17";
NC_043009.1	Gnomon	CDS	71237410	71237464	.	-	0	gene_id "LOC115218623"; db_xref "GeneID:115218623"; gbkey "CDS"; gene "LOC115218623"; ID ""; gene_name "LOC115218623"; transcript_id "XM_029788529.2"; product "sulfate transporter isoform X1"; protein_id "XP_029644389.1"; exon_number "16";
NC_043009.1	Gnomon	CDS	71241539	71241697	.	-	0	gene_id "LOC115218623"; db_xref "GeneID:115218623"; gbkey "CDS"; gene "LOC115218623"; ID ""; gene_name "LOC115218623"; transcript_id "XM_029788529.2"; product "sulfate transporter isoform X1"; protein_id "XP_029644389.1"; exon_number "15";
NC_043009.1	Gnomon	CDS	71241968	71242114	.	-	0	gene_id "LOC115218623"; db_xref "GeneID:115218623"; gbkey "CDS"; gene "LOC115218623"; ID ""; gene_name "LOC115218623"; transcript_id "XM_029788529.2"; product "sulfate transporter isoform X1"; protein_id "XP_029644389.1"; exon_number "14";
NC_043009.1	Gnomon	CDS	71243866	71243935	.	-	1	gene_id "LOC115218623"; db_xref "GeneID:115218623"; gbkey "CDS"; gene "LOC115218623"; ID ""; gene_name "LOC115218623"; transcript_id "XM_029788529.2"; product "sulfate transporter isoform X1"; protein_id "XP_029644389.1"; exon_number "13";
NC_043009.1	Gnomon	CDS	71244617	71244723	.	-	0	gene_id "LOC115218623"; db_xref "GeneID:115218623"; gbkey "CDS"; gene "LOC115218623"; ID ""; gene_name "LOC115218623"; transcript_id "XM_029788529.2"; product "sulfate transporter isoform X1"; protein_id "XP_029644389.1"; exon_number "12";
NC_043009.1	Gnomon	CDS	71245779	71245874	.	-	0	gene_id "LOC115218623"; db_xref "GeneID:115218623"; gbkey "CDS"; gene "LOC115218623"; ID ""; gene_name "LOC115218623"; transcript_id "XM_029788529.2"; product "sulfate transporter isoform X1"; protein_id "XP_029644389.1"; exon_number "11";
NC_043009.1	Gnomon	CDS	71251726	71251803	.	-	0	gene_id "LOC115218623"; db_xref "GeneID:115218623"; gbkey "CDS"; gene "LOC115218623"; ID ""; gene_name "LOC115218623"; transcript_id "XM_029788529.2"; product "sulfate transporter isoform X1"; protein_id "XP_029644389.1"; exon_number "10";
NC_043009.1	Gnomon	CDS	71252040	71252153	.	-	0	gene_id "LOC115218623"; db_xref "GeneID:115218623"; gbkey "CDS"; gene "LOC115218623"; ID ""; gene_name "LOC115218623"; transcript_id "XM_029788529.2"; product "sulfate transporter isoform X1"; protein_id "XP_029644389.1"; exon_number "9";
NC_043009.1	Gnomon	CDS	71254987	71255134	.	-	1	gene_id "LOC115218623"; db_xref "GeneID:115218623"; gbkey "CDS"; gene "LOC115218623"; ID ""; gene_name "LOC115218623"; transcript_id "XM_029788529.2"; product "sulfate transporter isoform X1"; protein_id "XP_029644389.1"; exon_number "8";
NC_043009.1	Gnomon	CDS	71256185	71256267	.	-	0	gene_id "LOC115218623"; db_xref "GeneID:115218623"; gbkey "CDS"; gene "LOC115218623"; ID ""; gene_name "LOC115218623"; transcript_id "XM_029788529.2"; product "sulfate transporter isoform X1"; protein_id "XP_029644389.1"; exon_number "7";
NC_043009.1	Gnomon	CDS	71260798	71260953	.	-	0	gene_id "LOC115218623"; db_xref "GeneID:115218623"; gbkey "CDS"; gene "LOC115218623"; ID ""; gene_name "LOC115218623"; transcript_id "XM_029788529.2"; product "sulfate transporter isoform X1"; protein_id "XP_029644389.1"; exon_number "6";
NC_043009.1	Gnomon	CDS	71261557	71261721	.	-	0	gene_id "LOC115218623"; db_xref "GeneID:115218623"; gbkey "CDS"; gene "LOC115218623"; ID ""; gene_name "LOC115218623"; transcript_id "XM_029788529.2"; product "sulfate transporter isoform X1"; protein_id "XP_029644389.1"; exon_number "5";
NC_043009.1	Gnomon	CDS	71262369	71262586	.	-	2	gene_id "LOC115218623"; db_xref "GeneID:115218623"; gbkey "CDS"; gene "LOC115218623"; ID ""; gene_name "LOC115218623"; transcript_id "XM_029788529.2"; product "sulfate transporter isoform X1"; protein_id "XP_029644389.1"; exon_number "4";
NC_043009.1	Gnomon	CDS	71265867	71265977	.	-	2	gene_id "LOC115218623"; db_xref "GeneID:115218623"; gbkey "CDS"; gene "LOC115218623"; ID ""; gene_name "LOC115218623"; transcript_id "XM_029788529.2"; product "sulfate transporter isoform X1"; protein_id "XP_029644389.1"; exon_number "3";
NC_043009.1	Gnomon	CDS	71270145	71270472	.	-	0	gene_id "LOC115218623"; db_xref "GeneID:115218623"; gbkey "CDS"; gene "LOC115218623"; ID ""; gene_name "LOC115218623"; transcript_id "XM_029788529.2"; product "sulfate transporter isoform X1"; protein_id "XP_029644389.1"; exon_number "2";
NC_043009.1	Gnomon	exon	71221485	71221800	.	-	.	gene_id "LOC115218623"; db_xref "GeneID:115218623"; gbkey "mRNA"; gene "LOC115218623"; ID ""; gene_name "LOC115218623"; transcript_id "XM_029788529.2"; product "sulfate transporter, transcript variant X1"; exon_number "19"; model_evidence "Supporting evidence includes similarity to: 20 Proteins, and 100% coverage of the annotated genomic feature by RNAseq alignments, including 32 samples with support for all annotated introns";
NC_043009.1	Gnomon	exon	71223936	71223965	.	-	.	gene_id "LOC115218623"; db_xref "GeneID:115218623"; gbkey "mRNA"; gene "LOC115218623"; ID ""; gene_name "LOC115218623"; transcript_id "XM_029788529.2"; product "sulfate transporter, transcript variant X1"; exon_number "18"; model_evidence "Supporting evidence includes similarity to: 20 Proteins, and 100% coverage of the annotated genomic feature by RNAseq alignments, including 32 samples with support for all annotated introns";
NC_043009.1	Gnomon	exon	71233506	71233627	.	-	.	gene_id "LOC115218623"; db_xref "GeneID:115218623"; gbkey "mRNA"; gene "LOC115218623"; ID ""; gene_name "LOC115218623"; transcript_id "XM_029788529.2"; product "sulfate transporter, transcript variant X1"; exon_number "17"; model_evidence "Supporting evidence includes similarity to: 20 Proteins, and 100% coverage of the annotated genomic feature by RNAseq alignments, including 32 samples with support for all annotated introns";
NC_043009.1	Gnomon	exon	71237410	71237464	.	-	.	gene_id "LOC115218623"; db_xref "GeneID:115218623"; gbkey "mRNA"; gene "LOC115218623"; ID ""; gene_name "LOC115218623"; transcript_id "XM_029788529.2"; product "sulfate transporter, transcript variant X1"; exon_number "16"; model_evidence "Supporting evidence includes similarity to: 20 Proteins, and 100% coverage of the annotated genomic feature by RNAseq alignments, including 32 samples with support for all annotated introns";
NC_043009.1	Gnomon	exon	71241539	71241697	.	-	.	gene_id "LOC115218623"; db_xref "GeneID:115218623"; gbkey "mRNA"; gene "LOC115218623"; ID ""; gene_name "LOC115218623"; transcript_id "XM_029788529.2"; product "sulfate transporter, transcript variant X1"; exon_number "15"; model_evidence "Supporting evidence includes similarity to: 20 Proteins, and 100% coverage of the annotated genomic feature by RNAseq alignments, including 32 samples with support for all annotated introns";
NC_043009.1	Gnomon	exon	71241968	71242114	.	-	.	gene_id "LOC115218623"; db_xref "GeneID:115218623"; gbkey "mRNA"; gene "LOC115218623"; ID ""; gene_name "LOC115218623"; transcript_id "XM_029788529.2"; product "sulfate transporter, transcript variant X1"; exon_number "14"; model_evidence "Supporting evidence includes similarity to: 20 Proteins, and 100% coverage of the annotated genomic feature by RNAseq alignments, including 32 samples with support for all annotated introns";
NC_043009.1	Gnomon	exon	71243866	71243935	.	-	.	gene_id "LOC115218623"; db_xref "GeneID:115218623"; gbkey "mRNA"; gene "LOC115218623"; ID ""; gene_name "LOC115218623"; transcript_id "XM_029788529.2"; product "sulfate transporter, transcript variant X1"; exon_number "13"; model_evidence "Supporting evidence includes similarity to: 20 Proteins, and 100% coverage of the annotated genomic feature by RNAseq alignments, including 32 samples with support for all annotated introns";
NC_043009.1	Gnomon	exon	71244617	71244723	.	-	.	gene_id "LOC115218623"; db_xref "GeneID:115218623"; gbkey "mRNA"; gene "LOC115218623"; ID ""; gene_name "LOC115218623"; transcript_id "XM_029788529.2"; product "sulfate transporter, transcript variant X1"; exon_number "12"; model_evidence "Supporting evidence includes similarity to: 20 Proteins, and 100% coverage of the annotated genomic feature by RNAseq alignments, including 32 samples with support for all annotated introns";
NC_043009.1	Gnomon	exon	71245779	71245874	.	-	.	gene_id "LOC115218623"; db_xref "GeneID:115218623"; gbkey "mRNA"; gene "LOC115218623"; ID ""; gene_name "LOC115218623"; transcript_id "XM_029788529.2"; product "sulfate transporter, transcript variant X1"; exon_number "11"; model_evidence "Supporting evidence includes similarity to: 20 Proteins, and 100% coverage of the annotated genomic feature by RNAseq alignments, including 32 samples with support for all annotated introns";
NC_043009.1	Gnomon	exon	71251726	71251803	.	-	.	gene_id "LOC115218623"; db_xref "GeneID:115218623"; gbkey "mRNA"; gene "LOC115218623"; ID ""; gene_name "LOC115218623"; transcript_id "XM_029788529.2"; product "sulfate transporter, transcript variant X1"; exon_number "10"; model_evidence "Supporting evidence includes similarity to: 20 Proteins, and 100% coverage of the annotated genomic feature by RNAseq alignments, including 32 samples with support for all annotated introns";
NC_043009.1	Gnomon	exon	71252040	71252153	.	-	.	gene_id "LOC115218623"; db_xref "GeneID:115218623"; gbkey "mRNA"; gene "LOC115218623"; ID ""; gene_name "LOC115218623"; transcript_id "XM_029788529.2"; product "sulfate transporter, transcript variant X1"; exon_number "9"; model_evidence "Supporting evidence includes similarity to: 20 Proteins, and 100% coverage of the annotated genomic feature by RNAseq alignments, including 32 samples with support for all annotated introns";
NC_043009.1	Gnomon	exon	71254987	71255134	.	-	.	gene_id "LOC115218623"; db_xref "GeneID:115218623"; gbkey "mRNA"; gene "LOC115218623"; ID ""; gene_name "LOC115218623"; transcript_id "XM_029788529.2"; product "sulfate transporter, transcript variant X1"; exon_number "8"; model_evidence "Supporting evidence includes similarity to: 20 Proteins, and 100% coverage of the annotated genomic feature by RNAseq alignments, including 32 samples with support for all annotated introns";
NC_043009.1	Gnomon	exon	71256185	71256267	.	-	.	gene_id "LOC115218623"; db_xref "GeneID:115218623"; gbkey "mRNA"; gene "LOC115218623"; ID ""; gene_name "LOC115218623"; transcript_id "XM_029788529.2"; product "sulfate transporter, transcript variant X1"; exon_number "7"; model_evidence "Supporting evidence includes similarity to: 20 Proteins, and 100% coverage of the annotated genomic feature by RNAseq alignments, including 32 samples with support for all annotated introns";
NC_043009.1	Gnomon	exon	71260798	71260953	.	-	.	gene_id "LOC115218623"; db_xref "GeneID:115218623"; gbkey "mRNA"; gene "LOC115218623"; ID ""; gene_name "LOC115218623"; transcript_id "XM_029788529.2"; product "sulfate transporter, transcript variant X1"; exon_number "6"; model_evidence "Supporting evidence includes similarity to: 20 Proteins, and 100% coverage of the annotated genomic feature by RNAseq alignments, including 32 samples with support for all annotated introns";
NC_043009.1	Gnomon	exon	71261557	71261721	.	-	.	gene_id "LOC115218623"; db_xref "GeneID:115218623"; gbkey "mRNA"; gene "LOC115218623"; ID ""; gene_name "LOC115218623"; transcript_id "XM_029788529.2"; product "sulfate transporter, transcript variant X1"; exon_number "5"; model_evidence "Supporting evidence includes similarity to: 20 Proteins, and 100% coverage of the annotated genomic feature by RNAseq alignments, including 32 samples with support for all annotated introns";
NC_043009.1	Gnomon	exon	71262369	71262586	.	-	.	gene_id "LOC115218623"; db_xref "GeneID:115218623"; gbkey "mRNA"; gene "LOC115218623"; ID ""; gene_name "LOC115218623"; transcript_id "XM_029788529.2"; product "sulfate transporter, transcript variant X1"; exon_number "4"; model_evidence "Supporting evidence includes similarity to: 20 Proteins, and 100% coverage of the annotated genomic feature by RNAseq alignments, including 32 samples with support for all annotated introns";
NC_043009.1	Gnomon	exon	71265867	71265977	.	-	.	gene_id "LOC115218623"; db_xref "GeneID:115218623"; gbkey "mRNA"; gene "LOC115218623"; ID ""; gene_name "LOC115218623"; transcript_id "XM_029788529.2"; product "sulfate transporter, transcript variant X1"; exon_number "3"; model_evidence "Supporting evidence includes similarity to: 20 Proteins, and 100% coverage of the annotated genomic feature by RNAseq alignments, including 32 samples with support for all annotated introns";
NC_043009.1	Gnomon	exon	71270145	71270536	.	-	.	gene_id "LOC115218623"; db_xref "GeneID:115218623"; gbkey "mRNA"; gene "LOC115218623"; ID ""; gene_name "LOC115218623"; transcript_id "XM_029788529.2"; product "sulfate transporter, transcript variant X1"; exon_number "2"; model_evidence "Supporting evidence includes similarity to: 20 Proteins, and 100% coverage of the annotated genomic feature by RNAseq alignments, including 32 samples with support for all annotated introns";
NC_043009.1	Gnomon	exon	71272791	71273119	.	-	.	gene_id "LOC115218623"; db_xref "GeneID:115218623"; gbkey "mRNA"; gene "LOC115218623"; ID ""; gene_name "LOC115218623"; transcript_id "XM_029788529.2"; product "sulfate transporter, transcript variant X1"; exon_number "1"; model_evidence "Supporting evidence includes similarity to: 20 Proteins, and 100% coverage of the annotated genomic feature by RNAseq alignments, including 32 samples with support for all annotated introns";
NC_043009.1	Gnomon	start_codon	71270470	71270472	.	-	0	gene_id "LOC115218623"; db_xref "GeneID:115218623"; gbkey "CDS"; gene "LOC115218623"; ID ""; gene_name "LOC115218623"; transcript_id "XM_029788529.2"; product "sulfate transporter isoform X1"; protein_id "XP_029644389.1"; exon_number "2";
NC_043009.1	Gnomon	stop_codon	71221765	71221767	.	-	0	gene_id "LOC115218623"; db_xref "GeneID:115218623"; gbkey "CDS"; gene "LOC115218623"; ID ""; gene_name "LOC115218623"; transcript_id "XM_029788529.2"; product "sulfate transporter isoform X1"; protein_id "XP_029644389.1"; exon_number "19";
NC_043009.1	Gnomon	transcript	71221485	71375893	.	-	.	gene_id "LOC115218623"; ID "XM_029788530.2"; gene_name "LOC115218623"; transcript_id "XM_029788530.2";
NC_043009.1	Gnomon	CDS	71221768	71221800	.	-	0	gene_id "LOC115218623"; db_xref "GeneID:115218623"; gbkey "CDS"; gene "LOC115218623"; ID ""; gene_name "LOC115218623"; transcript_id "XM_029788530.2"; product "sulfate transporter isoform X1"; protein_id "XP_029644390.1"; exon_number "20";
NC_043009.1	Gnomon	CDS	71223936	71223965	.	-	0	gene_id "LOC115218623"; db_xref "GeneID:115218623"; gbkey "CDS"; gene "LOC115218623"; ID ""; gene_name "LOC115218623"; transcript_id "XM_029788530.2"; product "sulfate transporter isoform X1"; protein_id "XP_029644390.1"; exon_number "19";
NC_043009.1	Gnomon	CDS	71233506	71233627	.	-	2	gene_id "LOC115218623"; db_xref "GeneID:115218623"; gbkey "CDS"; gene "LOC115218623"; ID ""; gene_name "LOC115218623"; transcript_id "XM_029788530.2"; product "sulfate transporter isoform X1"; protein_id "XP_029644390.1"; exon_number "18";
NC_043009.1	Gnomon	CDS	71237410	71237464	.	-	0	gene_id "LOC115218623"; db_xref "GeneID:115218623"; gbkey "CDS"; gene "LOC115218623"; ID ""; gene_name "LOC115218623"; transcript_id "XM_029788530.2"; product "sulfate transporter isoform X1"; protein_id "XP_029644390.1"; exon_number "17";
NC_043009.1	Gnomon	CDS	71241539	71241697	.	-	0	gene_id "LOC115218623"; db_xref "GeneID:115218623"; gbkey "CDS"; gene "LOC115218623"; ID ""; gene_name "LOC115218623"; transcript_id "XM_029788530.2"; product "sulfate transporter isoform X1"; protein_id "XP_029644390.1"; exon_number "16";
NC_043009.1	Gnomon	CDS	71241968	71242114	.	-	0	gene_id "LOC115218623"; db_xref "GeneID:115218623"; gbkey "CDS"; gene "LOC115218623"; ID ""; gene_name "LOC115218623"; transcript_id "XM_029788530.2"; product "sulfate transporter isoform X1"; protein_id "XP_029644390.1"; exon_number "15";
NC_043009.1	Gnomon	CDS	71243866	71243935	.	-	1	gene_id "LOC115218623"; db_xref "GeneID:115218623"; gbkey "CDS"; gene "LOC115218623"; ID ""; gene_name "LOC115218623"; transcript_id "XM_029788530.2"; product "sulfate transporter isoform X1"; protein_id "XP_029644390.1"; exon_number "14";
NC_043009.1	Gnomon	CDS	71244617	71244723	.	-	0	gene_id "LOC115218623"; db_xref "GeneID:115218623"; gbkey "CDS"; gene "LOC115218623"; ID ""; gene_name "LOC115218623"; transcript_id "XM_029788530.2"; product "sulfate transporter isoform X1"; protein_id "XP_029644390.1"; exon_number "13";
NC_043009.1	Gnomon	CDS	71245779	71245874	.	-	0	gene_id "LOC115218623"; db_xref "GeneID:115218623"; gbkey "CDS"; gene "LOC115218623"; ID ""; gene_name "LOC115218623"; transcript_id "XM_029788530.2"; product "sulfate transporter isoform X1"; protein_id "XP_029644390.1"; exon_number "12";
NC_043009.1	Gnomon	CDS	71251726	71251803	.	-	0	gene_id "LOC115218623"; db_xref "GeneID:115218623"; gbkey "CDS"; gene "LOC115218623"; ID ""; gene_name "LOC115218623"; transcript_id "XM_029788530.2"; product "sulfate transporter isoform X1"; protein_id "XP_029644390.1"; exon_number "11";
NC_043009.1	Gnomon	CDS	71252040	71252153	.	-	0	gene_id "LOC115218623"; db_xref "GeneID:115218623"; gbkey "CDS"; gene "LOC115218623"; ID ""; gene_name "LOC115218623"; transcript_id "XM_029788530.2"; product "sulfate transporter isoform X1"; protein_id "XP_029644390.1"; exon_number "10";
NC_043009.1	Gnomon	CDS	71254987	71255134	.	-	1	gene_id "LOC115218623"; db_xref "GeneID:115218623"; gbkey "CDS"; gene "LOC115218623"; ID ""; gene_name "LOC115218623"; transcript_id "XM_029788530.2"; product "sulfate transporter isoform X1"; protein_id "XP_029644390.1"; exon_number "9";
NC_043009.1	Gnomon	CDS	71256185	71256267	.	-	0	gene_id "LOC115218623"; db_xref "GeneID:115218623"; gbkey "CDS"; gene "LOC115218623"; ID ""; gene_name "LOC115218623"; transcript_id "XM_029788530.2"; product "sulfate transporter isoform X1"; protein_id "XP_029644390.1"; exon_number "8";
NC_043009.1	Gnomon	CDS	71260798	71260953	.	-	0	gene_id "LOC115218623"; db_xref "GeneID:115218623"; gbkey "CDS"; gene "LOC115218623"; ID ""; gene_name "LOC115218623"; transcript_id "XM_029788530.2"; product "sulfate transporter isoform X1"; protein_id "XP_029644390.1"; exon_number "7";
NC_043009.1	Gnomon	CDS	71261557	71261721	.	-	0	gene_id "LOC115218623"; db_xref "GeneID:115218623"; gbkey "CDS"; gene "LOC115218623"; ID ""; gene_name "LOC115218623"; transcript_id "XM_029788530.2"; product "sulfate transporter isoform X1"; protein_id "XP_029644390.1"; exon_number "6";
NC_043009.1	Gnomon	CDS	71262369	71262586	.	-	2	gene_id "LOC115218623"; db_xref "GeneID:115218623"; gbkey "CDS"; gene "LOC115218623"; ID ""; gene_name "LOC115218623"; transcript_id "XM_029788530.2"; product "sulfate transporter isoform X1"; protein_id "XP_029644390.1"; exon_number "5";
NC_043009.1	Gnomon	CDS	71265867	71265977	.	-	2	gene_id "LOC115218623"; db_xref "GeneID:115218623"; gbkey "CDS"; gene "LOC115218623"; ID ""; gene_name "LOC115218623"; transcript_id "XM_029788530.2"; product "sulfate transporter isoform X1"; protein_id "XP_029644390.1"; exon_number "4";
NC_043009.1	Gnomon	CDS	71270145	71270472	.	-	0	gene_id "LOC115218623"; db_xref "GeneID:115218623"; gbkey "CDS"; gene "LOC115218623"; ID ""; gene_name "LOC115218623"; transcript_id "XM_029788530.2"; product "sulfate transporter isoform X1"; protein_id "XP_029644390.1"; exon_number "3";
NC_043009.1	Gnomon	exon	71221485	71221800	.	-	.	gene_id "LOC115218623"; db_xref "GeneID:115218623"; gbkey "mRNA"; gene "LOC115218623"; ID ""; gene_name "LOC115218623"; transcript_id "XM_029788530.2"; product "sulfate transporter, transcript variant X2"; exon_number "20"; model_evidence "Supporting evidence includes similarity to: 20 Proteins, and 100% coverage of the annotated genomic feature by RNAseq alignments, including 27 samples with support for all annotated introns";
NC_043009.1	Gnomon	exon	71223936	71223965	.	-	.	gene_id "LOC115218623"; db_xref "GeneID:115218623"; gbkey "mRNA"; gene "LOC115218623"; ID ""; gene_name "LOC115218623"; transcript_id "XM_029788530.2"; product "sulfate transporter, transcript variant X2"; exon_number "19"; model_evidence "Supporting evidence includes similarity to: 20 Proteins, and 100% coverage of the annotated genomic feature by RNAseq alignments, including 27 samples with support for all annotated introns";
NC_043009.1	Gnomon	exon	71233506	71233627	.	-	.	gene_id "LOC115218623"; db_xref "GeneID:115218623"; gbkey "mRNA"; gene "LOC115218623"; ID ""; gene_name "LOC115218623"; transcript_id "XM_029788530.2"; product "sulfate transporter, transcript variant X2"; exon_number "18"; model_evidence "Supporting evidence includes similarity to: 20 Proteins, and 100% coverage of the annotated genomic feature by RNAseq alignments, including 27 samples with support for all annotated introns";
NC_043009.1	Gnomon	exon	71237410	71237464	.	-	.	gene_id "LOC115218623"; db_xref "GeneID:115218623"; gbkey "mRNA"; gene "LOC115218623"; ID ""; gene_name "LOC115218623"; transcript_id "XM_029788530.2"; product "sulfate transporter, transcript variant X2"; exon_number "17"; model_evidence "Supporting evidence includes similarity to: 20 Proteins, and 100% coverage of the annotated genomic feature by RNAseq alignments, including 27 samples with support for all annotated introns";
NC_043009.1	Gnomon	exon	71241539	71241697	.	-	.	gene_id "LOC115218623"; db_xref "GeneID:115218623"; gbkey "mRNA"; gene "LOC115218623"; ID ""; gene_name "LOC115218623"; transcript_id "XM_029788530.2"; product "sulfate transporter, transcript variant X2"; exon_number "16"; model_evidence "Supporting evidence includes similarity to: 20 Proteins, and 100% coverage of the annotated genomic feature by RNAseq alignments, including 27 samples with support for all annotated introns";
NC_043009.1	Gnomon	exon	71241968	71242114	.	-	.	gene_id "LOC115218623"; db_xref "GeneID:115218623"; gbkey "mRNA"; gene "LOC115218623"; ID ""; gene_name "LOC115218623"; transcript_id "XM_029788530.2"; product "sulfate transporter, transcript variant X2"; exon_number "15"; model_evidence "Supporting evidence includes similarity to: 20 Proteins, and 100% coverage of the annotated genomic feature by RNAseq alignments, including 27 samples with support for all annotated introns";
NC_043009.1	Gnomon	exon	71243866	71243935	.	-	.	gene_id "LOC115218623"; db_xref "GeneID:115218623"; gbkey "mRNA"; gene "LOC115218623"; ID ""; gene_name "LOC115218623"; transcript_id "XM_029788530.2"; product "sulfate transporter, transcript variant X2"; exon_number "14"; model_evidence "Supporting evidence includes similarity to: 20 Proteins, and 100% coverage of the annotated genomic feature by RNAseq alignments, including 27 samples with support for all annotated introns";
NC_043009.1	Gnomon	exon	71244617	71244723	.	-	.	gene_id "LOC115218623"; db_xref "GeneID:115218623"; gbkey "mRNA"; gene "LOC115218623"; ID ""; gene_name "LOC115218623"; transcript_id "XM_029788530.2"; product "sulfate transporter, transcript variant X2"; exon_number "13"; model_evidence "Supporting evidence includes similarity to: 20 Proteins, and 100% coverage of the annotated genomic feature by RNAseq alignments, including 27 samples with support for all annotated introns";
NC_043009.1	Gnomon	exon	71245779	71245874	.	-	.	gene_id "LOC115218623"; db_xref "GeneID:115218623"; gbkey "mRNA"; gene "LOC115218623"; ID ""; gene_name "LOC115218623"; transcript_id "XM_029788530.2"; product "sulfate transporter, transcript variant X2"; exon_number "12"; model_evidence "Supporting evidence includes similarity to: 20 Proteins, and 100% coverage of the annotated genomic feature by RNAseq alignments, including 27 samples with support for all annotated introns";
NC_043009.1	Gnomon	exon	71251726	71251803	.	-	.	gene_id "LOC115218623"; db_xref "GeneID:115218623"; gbkey "mRNA"; gene "LOC115218623"; ID ""; gene_name "LOC115218623"; transcript_id "XM_029788530.2"; product "sulfate transporter, transcript variant X2"; exon_number "11"; model_evidence "Supporting evidence includes similarity to: 20 Proteins, and 100% coverage of the annotated genomic feature by RNAseq alignments, including 27 samples with support for all annotated introns";
NC_043009.1	Gnomon	exon	71252040	71252153	.	-	.	gene_id "LOC115218623"; db_xref "GeneID:115218623"; gbkey "mRNA"; gene "LOC115218623"; ID ""; gene_name "LOC115218623"; transcript_id "XM_029788530.2"; product "sulfate transporter, transcript variant X2"; exon_number "10"; model_evidence "Supporting evidence includes similarity to: 20 Proteins, and 100% coverage of the annotated genomic feature by RNAseq alignments, including 27 samples with support for all annotated introns";
NC_043009.1	Gnomon	exon	71254987	71255134	.	-	.	gene_id "LOC115218623"; db_xref "GeneID:115218623"; gbkey "mRNA"; gene "LOC115218623"; ID ""; gene_name "LOC115218623"; transcript_id "XM_029788530.2"; product "sulfate transporter, transcript variant X2"; exon_number "9"; model_evidence "Supporting evidence includes similarity to: 20 Proteins, and 100% coverage of the annotated genomic feature by RNAseq alignments, including 27 samples with support for all annotated introns";
NC_043009.1	Gnomon	exon	71256185	71256267	.	-	.	gene_id "LOC115218623"; db_xref "GeneID:115218623"; gbkey "mRNA"; gene "LOC115218623"; ID ""; gene_name "LOC115218623"; transcript_id "XM_029788530.2"; product "sulfate transporter, transcript variant X2"; exon_number "8"; model_evidence "Supporting evidence includes similarity to: 20 Proteins, and 100% coverage of the annotated genomic feature by RNAseq alignments, including 27 samples with support for all annotated introns";
NC_043009.1	Gnomon	exon	71260798	71260953	.	-	.	gene_id "LOC115218623"; db_xref "GeneID:115218623"; gbkey "mRNA"; gene "LOC115218623"; ID ""; gene_name "LOC115218623"; transcript_id "XM_029788530.2"; product "sulfate transporter, transcript variant X2"; exon_number "7"; model_evidence "Supporting evidence includes similarity to: 20 Proteins, and 100% coverage of the annotated genomic feature by RNAseq alignments, including 27 samples with support for all annotated introns";
NC_043009.1	Gnomon	exon	71261557	71261721	.	-	.	gene_id "LOC115218623"; db_xref "GeneID:115218623"; gbkey "mRNA"; gene "LOC115218623"; ID ""; gene_name "LOC115218623"; transcript_id "XM_029788530.2"; product "sulfate transporter, transcript variant X2"; exon_number "6"; model_evidence "Supporting evidence includes similarity to: 20 Proteins, and 100% coverage of the annotated genomic feature by RNAseq alignments, including 27 samples with support for all annotated introns";
NC_043009.1	Gnomon	exon	71262369	71262586	.	-	.	gene_id "LOC115218623"; db_xref "GeneID:115218623"; gbkey "mRNA"; gene "LOC115218623"; ID ""; gene_name "LOC115218623"; transcript_id "XM_029788530.2"; product "sulfate transporter, transcript variant X2"; exon_number "5"; model_evidence "Supporting evidence includes similarity to: 20 Proteins, and 100% coverage of the annotated genomic feature by RNAseq alignments, including 27 samples with support for all annotated introns";
NC_043009.1	Gnomon	exon	71265867	71265977	.	-	.	gene_id "LOC115218623"; db_xref "GeneID:115218623"; gbkey "mRNA"; gene "LOC115218623"; ID ""; gene_name "LOC115218623"; transcript_id "XM_029788530.2"; product "sulfate transporter, transcript variant X2"; exon_number "4"; model_evidence "Supporting evidence includes similarity to: 20 Proteins, and 100% coverage of the annotated genomic feature by RNAseq alignments, including 27 samples with support for all annotated introns";
NC_043009.1	Gnomon	exon	71270145	71270536	.	-	.	gene_id "LOC115218623"; db_xref "GeneID:115218623"; gbkey "mRNA"; gene "LOC115218623"; ID ""; gene_name "LOC115218623"; transcript_id "XM_029788530.2"; product "sulfate transporter, transcript variant X2"; exon_number "3"; model_evidence "Supporting evidence includes similarity to: 20 Proteins, and 100% coverage of the annotated genomic feature by RNAseq alignments, including 27 samples with support for all annotated introns";
NC_043009.1	Gnomon	exon	71272791	71273028	.	-	.	gene_id "LOC115218623"; db_xref "GeneID:115218623"; gbkey "mRNA"; gene "LOC115218623"; ID ""; gene_name "LOC115218623"; transcript_id "XM_029788530.2"; product "sulfate transporter, transcript variant X2"; exon_number "2"; model_evidence "Supporting evidence includes similarity to: 20 Proteins, and 100% coverage of the annotated genomic feature by RNAseq alignments, including 27 samples with support for all annotated introns";
NC_043009.1	Gnomon	exon	71375682	71375893	.	-	.	gene_id "LOC115218623"; db_xref "GeneID:115218623"; gbkey "mRNA"; gene "LOC115218623"; ID ""; gene_name "LOC115218623"; transcript_id "XM_029788530.2"; product "sulfate transporter, transcript variant X2"; exon_number "1"; model_evidence "Supporting evidence includes similarity to: 20 Proteins, and 100% coverage of the annotated genomic feature by RNAseq alignments, including 27 samples with support for all annotated introns";
NC_043009.1	Gnomon	start_codon	71270470	71270472	.	-	0	gene_id "LOC115218623"; db_xref "GeneID:115218623"; gbkey "CDS"; gene "LOC115218623"; ID ""; gene_name "LOC115218623"; transcript_id "XM_029788530.2"; product "sulfate transporter isoform X1"; protein_id "XP_029644390.1"; exon_number "3";
NC_043009.1	Gnomon	stop_codon	71221765	71221767	.	-	0	gene_id "LOC115218623"; db_xref "GeneID:115218623"; gbkey "CDS"; gene "LOC115218623"; ID ""; gene_name "LOC115218623"; transcript_id "XM_029788530.2"; product "sulfate transporter isoform X1"; protein_id "XP_029644390.1"; exon_number "20";
NC_043009.1	Gnomon	transcript	71221768	71273118	.	-	.	gene_id "LOC115218623"; ID "XM_029788531.2"; gene_name "LOC115218623"; transcript_id "XM_029788531.2";
NC_043009.1	Gnomon	CDS	71223933	71223965	.	-	0	gene_id "LOC115218623"; db_xref "GeneID:115218623"; gbkey "CDS"; gene "LOC115218623"; ID ""; gene_name "LOC115218623"; transcript_id "XM_029788531.2"; product "sulfate transporter isoform X2"; protein_id "XP_029644391.1"; exon_number "18";
NC_043009.1	Gnomon	CDS	71233506	71233627	.	-	2	gene_id "LOC115218623"; db_xref "GeneID:115218623"; gbkey "CDS"; gene "LOC115218623"; ID ""; gene_name "LOC115218623"; transcript_id "XM_029788531.2"; product "sulfate transporter isoform X2"; protein_id "XP_029644391.1"; exon_number "17";
NC_043009.1	Gnomon	CDS	71237410	71237464	.	-	0	gene_id "LOC115218623"; db_xref "GeneID:115218623"; gbkey "CDS"; gene "LOC115218623"; ID ""; gene_name "LOC115218623"; transcript_id "XM_029788531.2"; product "sulfate transporter isoform X2"; protein_id "XP_029644391.1"; exon_number "16";
NC_043009.1	Gnomon	CDS	71241539	71241697	.	-	0	gene_id "LOC115218623"; db_xref "GeneID:115218623"; gbkey "CDS"; gene "LOC115218623"; ID ""; gene_name "LOC115218623"; transcript_id "XM_029788531.2"; product "sulfate transporter isoform X2"; protein_id "XP_029644391.1"; exon_number "15";
NC_043009.1	Gnomon	CDS	71241968	71242114	.	-	0	gene_id "LOC115218623"; db_xref "GeneID:115218623"; gbkey "CDS"; gene "LOC115218623"; ID ""; gene_name "LOC115218623"; transcript_id "XM_029788531.2"; product "sulfate transporter isoform X2"; protein_id "XP_029644391.1"; exon_number "14";
NC_043009.1	Gnomon	CDS	71243866	71243935	.	-	1	gene_id "LOC115218623"; db_xref "GeneID:115218623"; gbkey "CDS"; gene "LOC115218623"; ID ""; gene_name "LOC115218623"; transcript_id "XM_029788531.2"; product "sulfate transporter isoform X2"; protein_id "XP_029644391.1"; exon_number "13";
NC_043009.1	Gnomon	CDS	71244617	71244723	.	-	0	gene_id "LOC115218623"; db_xref "GeneID:115218623"; gbkey "CDS"; gene "LOC115218623"; ID ""; gene_name "LOC115218623"; transcript_id "XM_029788531.2"; product "sulfate transporter isoform X2"; protein_id "XP_029644391.1"; exon_number "12";
NC_043009.1	Gnomon	CDS	71245779	71245874	.	-	0	gene_id "LOC115218623"; db_xref "GeneID:115218623"; gbkey "CDS"; gene "LOC115218623"; ID ""; gene_name "LOC115218623"; transcript_id "XM_029788531.2"; product "sulfate transporter isoform X2"; protein_id "XP_029644391.1"; exon_number "11";
NC_043009.1	Gnomon	CDS	71251726	71251803	.	-	0	gene_id "LOC115218623"; db_xref "GeneID:115218623"; gbkey "CDS"; gene "LOC115218623"; ID ""; gene_name "LOC115218623"; transcript_id "XM_029788531.2"; product "sulfate transporter isoform X2"; protein_id "XP_029644391.1"; exon_number "10";
NC_043009.1	Gnomon	CDS	71252040	71252153	.	-	0	gene_id "LOC115218623"; db_xref "GeneID:115218623"; gbkey "CDS"; gene "LOC115218623"; ID ""; gene_name "LOC115218623"; transcript_id "XM_029788531.2"; product "sulfate transporter isoform X2"; protein_id "XP_029644391.1"; exon_number "9";
NC_043009.1	Gnomon	CDS	71254987	71255134	.	-	1	gene_id "LOC115218623"; db_xref "GeneID:115218623"; gbkey "CDS"; gene "LOC115218623"; ID ""; gene_name "LOC115218623"; transcript_id "XM_029788531.2"; product "sulfate transporter isoform X2"; protein_id "XP_029644391.1"; exon_number "8";
NC_043009.1	Gnomon	CDS	71256185	71256267	.	-	0	gene_id "LOC115218623"; db_xref "GeneID:115218623"; gbkey "CDS"; gene "LOC115218623"; ID ""; gene_name "LOC115218623"; transcript_id "XM_029788531.2"; product "sulfate transporter isoform X2"; protein_id "XP_029644391.1"; exon_number "7";
NC_043009.1	Gnomon	CDS	71260798	71260953	.	-	0	gene_id "LOC115218623"; db_xref "GeneID:115218623"; gbkey "CDS"; gene "LOC115218623"; ID ""; gene_name "LOC115218623"; transcript_id "XM_029788531.2"; product "sulfate transporter isoform X2"; protein_id "XP_029644391.1"; exon_number "6";
NC_043009.1	Gnomon	CDS	71261557	71261721	.	-	0	gene_id "LOC115218623"; db_xref "GeneID:115218623"; gbkey "CDS"; gene "LOC115218623"; ID ""; gene_name "LOC115218623"; transcript_id "XM_029788531.2"; product "sulfate transporter isoform X2"; protein_id "XP_029644391.1"; exon_number "5";
NC_043009.1	Gnomon	CDS	71262369	71262586	.	-	2	gene_id "LOC115218623"; db_xref "GeneID:115218623"; gbkey "CDS"; gene "LOC115218623"; ID ""; gene_name "LOC115218623"; transcript_id "XM_029788531.2"; product "sulfate transporter isoform X2"; protein_id "XP_029644391.1"; exon_number "4";
NC_043009.1	Gnomon	CDS	71265867	71265977	.	-	2	gene_id "LOC115218623"; db_xref "GeneID:115218623"; gbkey "CDS"; gene "LOC115218623"; ID ""; gene_name "LOC115218623"; transcript_id "XM_029788531.2"; product "sulfate transporter isoform X2"; protein_id "XP_029644391.1"; exon_number "3";
NC_043009.1	Gnomon	CDS	71270145	71270472	.	-	0	gene_id "LOC115218623"; db_xref "GeneID:115218623"; gbkey "CDS"; gene "LOC115218623"; ID ""; gene_name "LOC115218623"; transcript_id "XM_029788531.2"; product "sulfate transporter isoform X2"; protein_id "XP_029644391.1"; exon_number "2";
NC_043009.1	Gnomon	exon	71221768	71221800	.	-	.	gene_id "LOC115218623"; db_xref "GeneID:115218623"; gbkey "mRNA"; gene "LOC115218623"; ID ""; gene_name "LOC115218623"; transcript_id "XM_029788531.2"; product "sulfate transporter, transcript variant X5"; exon_number "19"; model_evidence "Supporting evidence includes similarity to: 20 Proteins, and 100% coverage of the annotated genomic feature by RNAseq alignments, including 32 samples with support for all annotated introns";
NC_043009.1	Gnomon	exon	71223931	71223965	.	-	.	gene_id "LOC115218623"; db_xref "GeneID:115218623"; gbkey "mRNA"; gene "LOC115218623"; ID ""; gene_name "LOC115218623"; transcript_id "XM_029788531.2"; product "sulfate transporter, transcript variant X5"; exon_number "18"; model_evidence "Supporting evidence includes similarity to: 20 Proteins, and 100% coverage of the annotated genomic feature by RNAseq alignments, including 32 samples with support for all annotated introns";
NC_043009.1	Gnomon	exon	71233506	71233627	.	-	.	gene_id "LOC115218623"; db_xref "GeneID:115218623"; gbkey "mRNA"; gene "LOC115218623"; ID ""; gene_name "LOC115218623"; transcript_id "XM_029788531.2"; product "sulfate transporter, transcript variant X5"; exon_number "17"; model_evidence "Supporting evidence includes similarity to: 20 Proteins, and 100% coverage of the annotated genomic feature by RNAseq alignments, including 32 samples with support for all annotated introns";
NC_043009.1	Gnomon	exon	71237410	71237464	.	-	.	gene_id "LOC115218623"; db_xref "GeneID:115218623"; gbkey "mRNA"; gene "LOC115218623"; ID ""; gene_name "LOC115218623"; transcript_id "XM_029788531.2"; product "sulfate transporter, transcript variant X5"; exon_number "16"; model_evidence "Supporting evidence includes similarity to: 20 Proteins, and 100% coverage of the annotated genomic feature by RNAseq alignments, including 32 samples with support for all annotated introns";
NC_043009.1	Gnomon	exon	71241539	71241697	.	-	.	gene_id "LOC115218623"; db_xref "GeneID:115218623"; gbkey "mRNA"; gene "LOC115218623"; ID ""; gene_name "LOC115218623"; transcript_id "XM_029788531.2"; product "sulfate transporter, transcript variant X5"; exon_number "15"; model_evidence "Supporting evidence includes similarity to: 20 Proteins, and 100% coverage of the annotated genomic feature by RNAseq alignments, including 32 samples with support for all annotated introns";
NC_043009.1	Gnomon	exon	71241968	71242114	.	-	.	gene_id "LOC115218623"; db_xref "GeneID:115218623"; gbkey "mRNA"; gene "LOC115218623"; ID ""; gene_name "LOC115218623"; transcript_id "XM_029788531.2"; product "sulfate transporter, transcript variant X5"; exon_number "14"; model_evidence "Supporting evidence includes similarity to: 20 Proteins, and 100% coverage of the annotated genomic feature by RNAseq alignments, including 32 samples with support for all annotated introns";
NC_043009.1	Gnomon	exon	71243866	71243935	.	-	.	gene_id "LOC115218623"; db_xref "GeneID:115218623"; gbkey "mRNA"; gene "LOC115218623"; ID ""; gene_name "LOC115218623"; transcript_id "XM_029788531.2"; product "sulfate transporter, transcript variant X5"; exon_number "13"; model_evidence "Supporting evidence includes similarity to: 20 Proteins, and 100% coverage of the annotated genomic feature by RNAseq alignments, including 32 samples with support for all annotated introns";
NC_043009.1	Gnomon	exon	71244617	71244723	.	-	.	gene_id "LOC115218623"; db_xref "GeneID:115218623"; gbkey "mRNA"; gene "LOC115218623"; ID ""; gene_name "LOC115218623"; transcript_id "XM_029788531.2"; product "sulfate transporter, transcript variant X5"; exon_number "12"; model_evidence "Supporting evidence includes similarity to: 20 Proteins, and 100% coverage of the annotated genomic feature by RNAseq alignments, including 32 samples with support for all annotated introns";
NC_043009.1	Gnomon	exon	71245779	71245874	.	-	.	gene_id "LOC115218623"; db_xref "GeneID:115218623"; gbkey "mRNA"; gene "LOC115218623"; ID ""; gene_name "LOC115218623"; transcript_id "XM_029788531.2"; product "sulfate transporter, transcript variant X5"; exon_number "11"; model_evidence "Supporting evidence includes similarity to: 20 Proteins, and 100% coverage of the annotated genomic feature by RNAseq alignments, including 32 samples with support for all annotated introns";
NC_043009.1	Gnomon	exon	71251726	71251803	.	-	.	gene_id "LOC115218623"; db_xref "GeneID:115218623"; gbkey "mRNA"; gene "LOC115218623"; ID ""; gene_name "LOC115218623"; transcript_id "XM_029788531.2"; product "sulfate transporter, transcript variant X5"; exon_number "10"; model_evidence "Supporting evidence includes similarity to: 20 Proteins, and 100% coverage of the annotated genomic feature by RNAseq alignments, including 32 samples with support for all annotated introns";
NC_043009.1	Gnomon	exon	71252040	71252153	.	-	.	gene_id "LOC115218623"; db_xref "GeneID:115218623"; gbkey "mRNA"; gene "LOC115218623"; ID ""; gene_name "LOC115218623"; transcript_id "XM_029788531.2"; product "sulfate transporter, transcript variant X5"; exon_number "9"; model_evidence "Supporting evidence includes similarity to: 20 Proteins, and 100% coverage of the annotated genomic feature by RNAseq alignments, including 32 samples with support for all annotated introns";
NC_043009.1	Gnomon	exon	71254987	71255134	.	-	.	gene_id "LOC115218623"; db_xref "GeneID:115218623"; gbkey "mRNA"; gene "LOC115218623"; ID ""; gene_name "LOC115218623"; transcript_id "XM_029788531.2"; product "sulfate transporter, transcript variant X5"; exon_number "8"; model_evidence "Supporting evidence includes similarity to: 20 Proteins, and 100% coverage of the annotated genomic feature by RNAseq alignments, including 32 samples with support for all annotated introns";
NC_043009.1	Gnomon	exon	71256185	71256267	.	-	.	gene_id "LOC115218623"; db_xref "GeneID:115218623"; gbkey "mRNA"; gene "LOC115218623"; ID ""; gene_name "LOC115218623"; transcript_id "XM_029788531.2"; product "sulfate transporter, transcript variant X5"; exon_number "7"; model_evidence "Supporting evidence includes similarity to: 20 Proteins, and 100% coverage of the annotated genomic feature by RNAseq alignments, including 32 samples with support for all annotated introns";
NC_043009.1	Gnomon	exon	71260798	71260953	.	-	.	gene_id "LOC115218623"; db_xref "GeneID:115218623"; gbkey "mRNA"; gene "LOC115218623"; ID ""; gene_name "LOC115218623"; transcript_id "XM_029788531.2"; product "sulfate transporter, transcript variant X5"; exon_number "6"; model_evidence "Supporting evidence includes similarity to: 20 Proteins, and 100% coverage of the annotated genomic feature by RNAseq alignments, including 32 samples with support for all annotated introns";
NC_043009.1	Gnomon	exon	71261557	71261721	.	-	.	gene_id "LOC115218623"; db_xref "GeneID:115218623"; gbkey "mRNA"; gene "LOC115218623"; ID ""; gene_name "LOC115218623"; transcript_id "XM_029788531.2"; product "sulfate transporter, transcript variant X5"; exon_number "5"; model_evidence "Supporting evidence includes similarity to: 20 Proteins, and 100% coverage of the annotated genomic feature by RNAseq alignments, including 32 samples with support for all annotated introns";
NC_043009.1	Gnomon	exon	71262369	71262586	.	-	.	gene_id "LOC115218623"; db_xref "GeneID:115218623"; gbkey "mRNA"; gene "LOC115218623"; ID ""; gene_name "LOC115218623"; transcript_id "XM_029788531.2"; product "sulfate transporter, transcript variant X5"; exon_number "4"; model_evidence "Supporting evidence includes similarity to: 20 Proteins, and 100% coverage of the annotated genomic feature by RNAseq alignments, including 32 samples with support for all annotated introns";
NC_043009.1	Gnomon	exon	71265867	71265977	.	-	.	gene_id "LOC115218623"; db_xref "GeneID:115218623"; gbkey "mRNA"; gene "LOC115218623"; ID ""; gene_name "LOC115218623"; transcript_id "XM_029788531.2"; product "sulfate transporter, transcript variant X5"; exon_number "3"; model_evidence "Supporting evidence includes similarity to: 20 Proteins, and 100% coverage of the annotated genomic feature by RNAseq alignments, including 32 samples with support for all annotated introns";
NC_043009.1	Gnomon	exon	71270145	71270536	.	-	.	gene_id "LOC115218623"; db_xref "GeneID:115218623"; gbkey "mRNA"; gene "LOC115218623"; ID ""; gene_name "LOC115218623"; transcript_id "XM_029788531.2"; product "sulfate transporter, transcript variant X5"; exon_number "2"; model_evidence "Supporting evidence includes similarity to: 20 Proteins, and 100% coverage of the annotated genomic feature by RNAseq alignments, including 32 samples with support for all annotated introns";
NC_043009.1	Gnomon	exon	71272791	71273118	.	-	.	gene_id "LOC115218623"; db_xref "GeneID:115218623"; gbkey "mRNA"; gene "LOC115218623"; ID ""; gene_name "LOC115218623"; transcript_id "XM_029788531.2"; product "sulfate transporter, transcript variant X5"; exon_number "1"; model_evidence "Supporting evidence includes similarity to: 20 Proteins, and 100% coverage of the annotated genomic feature by RNAseq alignments, including 32 samples with support for all annotated introns";
NC_043009.1	Gnomon	start_codon	71270470	71270472	.	-	0	gene_id "LOC115218623"; db_xref "GeneID:115218623"; gbkey "CDS"; gene "LOC115218623"; ID ""; gene_name "LOC115218623"; transcript_id "XM_029788531.2"; product "sulfate transporter isoform X2"; protein_id "XP_029644391.1"; exon_number "2";
NC_043009.1	Gnomon	stop_codon	71221800	71221800	.	-	1	gene_id "LOC115218623"; db_xref "GeneID:115218623"; gbkey "CDS"; gene "LOC115218623"; ID ""; gene_name "LOC115218623"; transcript_id "XM_029788531.2"; product "sulfate transporter isoform X2"; protein_id "XP_029644391.1"; exon_number "19";
NC_043009.1	Gnomon	stop_codon	71223931	71223932	.	-	0	gene_id "LOC115218623"; db_xref "GeneID:115218623"; gbkey "CDS"; gene "LOC115218623"; ID ""; gene_name "LOC115218623"; transcript_id "XM_029788531.2"; product "sulfate transporter isoform X2"; protein_id "XP_029644391.1"; exon_number "18";
NC_043009.1	Gnomon	transcript	71221485	71302764	.	-	.	gene_id "LOC115218623"; ID "XM_036508532.1"; gene_name "LOC115218623"; transcript_id "XM_036508532.1";
NC_043009.1	Gnomon	CDS	71221768	71221800	.	-	0	gene_id "LOC115218623"; db_xref "GeneID:115218623"; gbkey "CDS"; gene "LOC115218623"; ID ""; gene_name "LOC115218623"; transcript_id "XM_036508532.1"; product "sulfate transporter isoform X1"; protein_id "XP_036364425.1"; exon_number "20";
NC_043009.1	Gnomon	CDS	71223936	71223965	.	-	0	gene_id "LOC115218623"; db_xref "GeneID:115218623"; gbkey "CDS"; gene "LOC115218623"; ID ""; gene_name "LOC115218623"; transcript_id "XM_036508532.1"; product "sulfate transporter isoform X1"; protein_id "XP_036364425.1"; exon_number "19";
NC_043009.1	Gnomon	CDS	71233506	71233627	.	-	2	gene_id "LOC115218623"; db_xref "GeneID:115218623"; gbkey "CDS"; gene "LOC115218623"; ID ""; gene_name "LOC115218623"; transcript_id "XM_036508532.1"; product "sulfate transporter isoform X1"; protein_id "XP_036364425.1"; exon_number "18";
NC_043009.1	Gnomon	CDS	71237410	71237464	.	-	0	gene_id "LOC115218623"; db_xref "GeneID:115218623"; gbkey "CDS"; gene "LOC115218623"; ID ""; gene_name "LOC115218623"; transcript_id "XM_036508532.1"; product "sulfate transporter isoform X1"; protein_id "XP_036364425.1"; exon_number "17";
NC_043009.1	Gnomon	CDS	71241539	71241697	.	-	0	gene_id "LOC115218623"; db_xref "GeneID:115218623"; gbkey "CDS"; gene "LOC115218623"; ID ""; gene_name "LOC115218623"; transcript_id "XM_036508532.1"; product "sulfate transporter isoform X1"; protein_id "XP_036364425.1"; exon_number "16";
NC_043009.1	Gnomon	CDS	71241968	71242114	.	-	0	gene_id "LOC115218623"; db_xref "GeneID:115218623"; gbkey "CDS"; gene "LOC115218623"; ID ""; gene_name "LOC115218623"; transcript_id "XM_036508532.1"; product "sulfate transporter isoform X1"; protein_id "XP_036364425.1"; exon_number "15";
NC_043009.1	Gnomon	CDS	71243866	71243935	.	-	1	gene_id "LOC115218623"; db_xref "GeneID:115218623"; gbkey "CDS"; gene "LOC115218623"; ID ""; gene_name "LOC115218623"; transcript_id "XM_036508532.1"; product "sulfate transporter isoform X1"; protein_id "XP_036364425.1"; exon_number "14";
NC_043009.1	Gnomon	CDS	71244617	71244723	.	-	0	gene_id "LOC115218623"; db_xref "GeneID:115218623"; gbkey "CDS"; gene "LOC115218623"; ID ""; gene_name "LOC115218623"; transcript_id "XM_036508532.1"; product "sulfate transporter isoform X1"; protein_id "XP_036364425.1"; exon_number "13";
NC_043009.1	Gnomon	CDS	71245779	71245874	.	-	0	gene_id "LOC115218623"; db_xref "GeneID:115218623"; gbkey "CDS"; gene "LOC115218623"; ID ""; gene_name "LOC115218623"; transcript_id "XM_036508532.1"; product "sulfate transporter isoform X1"; protein_id "XP_036364425.1"; exon_number "12";
NC_043009.1	Gnomon	CDS	71251726	71251803	.	-	0	gene_id "LOC115218623"; db_xref "GeneID:115218623"; gbkey "CDS"; gene "LOC115218623"; ID ""; gene_name "LOC115218623"; transcript_id "XM_036508532.1"; product "sulfate transporter isoform X1"; protein_id "XP_036364425.1"; exon_number "11";
NC_043009.1	Gnomon	CDS	71252040	71252153	.	-	0	gene_id "LOC115218623"; db_xref "GeneID:115218623"; gbkey "CDS"; gene "LOC115218623"; ID ""; gene_name "LOC115218623"; transcript_id "XM_036508532.1"; product "sulfate transporter isoform X1"; protein_id "XP_036364425.1"; exon_number "10";
NC_043009.1	Gnomon	CDS	71254987	71255134	.	-	1	gene_id "LOC115218623"; db_xref "GeneID:115218623"; gbkey "CDS"; gene "LOC115218623"; ID ""; gene_name "LOC115218623"; transcript_id "XM_036508532.1"; product "sulfate transporter isoform X1"; protein_id "XP_036364425.1"; exon_number "9";
NC_043009.1	Gnomon	CDS	71256185	71256267	.	-	0	gene_id "LOC115218623"; db_xref "GeneID:115218623"; gbkey "CDS"; gene "LOC115218623"; ID ""; gene_name "LOC115218623"; transcript_id "XM_036508532.1"; product "sulfate transporter isoform X1"; protein_id "XP_036364425.1"; exon_number "8";
NC_043009.1	Gnomon	CDS	71260798	71260953	.	-	0	gene_id "LOC115218623"; db_xref "GeneID:115218623"; gbkey "CDS"; gene "LOC115218623"; ID ""; gene_name "LOC115218623"; transcript_id "XM_036508532.1"; product "sulfate transporter isoform X1"; protein_id "XP_036364425.1"; exon_number "7";
NC_043009.1	Gnomon	CDS	71261557	71261721	.	-	0	gene_id "LOC115218623"; db_xref "GeneID:115218623"; gbkey "CDS"; gene "LOC115218623"; ID ""; gene_name "LOC115218623"; transcript_id "XM_036508532.1"; product "sulfate transporter isoform X1"; protein_id "XP_036364425.1"; exon_number "6";
NC_043009.1	Gnomon	CDS	71262369	71262586	.	-	2	gene_id "LOC115218623"; db_xref "GeneID:115218623"; gbkey "CDS"; gene "LOC115218623"; ID ""; gene_name "LOC115218623"; transcript_id "XM_036508532.1"; product "sulfate transporter isoform X1"; protein_id "XP_036364425.1"; exon_number "5";
NC_043009.1	Gnomon	CDS	71265867	71265977	.	-	2	gene_id "LOC115218623"; db_xref "GeneID:115218623"; gbkey "CDS"; gene "LOC115218623"; ID ""; gene_name "LOC115218623"; transcript_id "XM_036508532.1"; product "sulfate transporter isoform X1"; protein_id "XP_036364425.1"; exon_number "4";
NC_043009.1	Gnomon	CDS	71270145	71270472	.	-	0	gene_id "LOC115218623"; db_xref "GeneID:115218623"; gbkey "CDS"; gene "LOC115218623"; ID ""; gene_name "LOC115218623"; transcript_id "XM_036508532.1"; product "sulfate transporter isoform X1"; protein_id "XP_036364425.1"; exon_number "3";
NC_043009.1	Gnomon	exon	71221485	71221800	.	-	.	gene_id "LOC115218623"; db_xref "GeneID:115218623"; gbkey "mRNA"; gene "LOC115218623"; ID ""; gene_name "LOC115218623"; transcript_id "XM_036508532.1"; product "sulfate transporter, transcript variant X4"; exon_number "20"; model_evidence "Supporting evidence includes similarity to: 20 Proteins, and 100% coverage of the annotated genomic feature by RNAseq alignments, including 13 samples with support for all annotated introns";
NC_043009.1	Gnomon	exon	71223936	71223965	.	-	.	gene_id "LOC115218623"; db_xref "GeneID:115218623"; gbkey "mRNA"; gene "LOC115218623"; ID ""; gene_name "LOC115218623"; transcript_id "XM_036508532.1"; product "sulfate transporter, transcript variant X4"; exon_number "19"; model_evidence "Supporting evidence includes similarity to: 20 Proteins, and 100% coverage of the annotated genomic feature by RNAseq alignments, including 13 samples with support for all annotated introns";
NC_043009.1	Gnomon	exon	71233506	71233627	.	-	.	gene_id "LOC115218623"; db_xref "GeneID:115218623"; gbkey "mRNA"; gene "LOC115218623"; ID ""; gene_name "LOC115218623"; transcript_id "XM_036508532.1"; product "sulfate transporter, transcript variant X4"; exon_number "18"; model_evidence "Supporting evidence includes similarity to: 20 Proteins, and 100% coverage of the annotated genomic feature by RNAseq alignments, including 13 samples with support for all annotated introns";
NC_043009.1	Gnomon	exon	71237410	71237464	.	-	.	gene_id "LOC115218623"; db_xref "GeneID:115218623"; gbkey "mRNA"; gene "LOC115218623"; ID ""; gene_name "LOC115218623"; transcript_id "XM_036508532.1"; product "sulfate transporter, transcript variant X4"; exon_number "17"; model_evidence "Supporting evidence includes similarity to: 20 Proteins, and 100% coverage of the annotated genomic feature by RNAseq alignments, including 13 samples with support for all annotated introns";
NC_043009.1	Gnomon	exon	71241539	71241697	.	-	.	gene_id "LOC115218623"; db_xref "GeneID:115218623"; gbkey "mRNA"; gene "LOC115218623"; ID ""; gene_name "LOC115218623"; transcript_id "XM_036508532.1"; product "sulfate transporter, transcript variant X4"; exon_number "16"; model_evidence "Supporting evidence includes similarity to: 20 Proteins, and 100% coverage of the annotated genomic feature by RNAseq alignments, including 13 samples with support for all annotated introns";
NC_043009.1	Gnomon	exon	71241968	71242114	.	-	.	gene_id "LOC115218623"; db_xref "GeneID:115218623"; gbkey "mRNA"; gene "LOC115218623"; ID ""; gene_name "LOC115218623"; transcript_id "XM_036508532.1"; product "sulfate transporter, transcript variant X4"; exon_number "15"; model_evidence "Supporting evidence includes similarity to: 20 Proteins, and 100% coverage of the annotated genomic feature by RNAseq alignments, including 13 samples with support for all annotated introns";
NC_043009.1	Gnomon	exon	71243866	71243935	.	-	.	gene_id "LOC115218623"; db_xref "GeneID:115218623"; gbkey "mRNA"; gene "LOC115218623"; ID ""; gene_name "LOC115218623"; transcript_id "XM_036508532.1"; product "sulfate transporter, transcript variant X4"; exon_number "14"; model_evidence "Supporting evidence includes similarity to: 20 Proteins, and 100% coverage of the annotated genomic feature by RNAseq alignments, including 13 samples with support for all annotated introns";
NC_043009.1	Gnomon	exon	71244617	71244723	.	-	.	gene_id "LOC115218623"; db_xref "GeneID:115218623"; gbkey "mRNA"; gene "LOC115218623"; ID ""; gene_name "LOC115218623"; transcript_id "XM_036508532.1"; product "sulfate transporter, transcript variant X4"; exon_number "13"; model_evidence "Supporting evidence includes similarity to: 20 Proteins, and 100% coverage of the annotated genomic feature by RNAseq alignments, including 13 samples with support for all annotated introns";
NC_043009.1	Gnomon	exon	71245779	71245874	.	-	.	gene_id "LOC115218623"; db_xref "GeneID:115218623"; gbkey "mRNA"; gene "LOC115218623"; ID ""; gene_name "LOC115218623"; transcript_id "XM_036508532.1"; product "sulfate transporter, transcript variant X4"; exon_number "12"; model_evidence "Supporting evidence includes similarity to: 20 Proteins, and 100% coverage of the annotated genomic feature by RNAseq alignments, including 13 samples with support for all annotated introns";
NC_043009.1	Gnomon	exon	71251726	71251803	.	-	.	gene_id "LOC115218623"; db_xref "GeneID:115218623"; gbkey "mRNA"; gene "LOC115218623"; ID ""; gene_name "LOC115218623"; transcript_id "XM_036508532.1"; product "sulfate transporter, transcript variant X4"; exon_number "11"; model_evidence "Supporting evidence includes similarity to: 20 Proteins, and 100% coverage of the annotated genomic feature by RNAseq alignments, including 13 samples with support for all annotated introns";
NC_043009.1	Gnomon	exon	71252040	71252153	.	-	.	gene_id "LOC115218623"; db_xref "GeneID:115218623"; gbkey "mRNA"; gene "LOC115218623"; ID ""; gene_name "LOC115218623"; transcript_id "XM_036508532.1"; product "sulfate transporter, transcript variant X4"; exon_number "10"; model_evidence "Supporting evidence includes similarity to: 20 Proteins, and 100% coverage of the annotated genomic feature by RNAseq alignments, including 13 samples with support for all annotated introns";
NC_043009.1	Gnomon	exon	71254987	71255134	.	-	.	gene_id "LOC115218623"; db_xref "GeneID:115218623"; gbkey "mRNA"; gene "LOC115218623"; ID ""; gene_name "LOC115218623"; transcript_id "XM_036508532.1"; product "sulfate transporter, transcript variant X4"; exon_number "9"; model_evidence "Supporting evidence includes similarity to: 20 Proteins, and 100% coverage of the annotated genomic feature by RNAseq alignments, including 13 samples with support for all annotated introns";
NC_043009.1	Gnomon	exon	71256185	71256267	.	-	.	gene_id "LOC115218623"; db_xref "GeneID:115218623"; gbkey "mRNA"; gene "LOC115218623"; ID ""; gene_name "LOC115218623"; transcript_id "XM_036508532.1"; product "sulfate transporter, transcript variant X4"; exon_number "8"; model_evidence "Supporting evidence includes similarity to: 20 Proteins, and 100% coverage of the annotated genomic feature by RNAseq alignments, including 13 samples with support for all annotated introns";
NC_043009.1	Gnomon	exon	71260798	71260953	.	-	.	gene_id "LOC115218623"; db_xref "GeneID:115218623"; gbkey "mRNA"; gene "LOC115218623"; ID ""; gene_name "LOC115218623"; transcript_id "XM_036508532.1"; product "sulfate transporter, transcript variant X4"; exon_number "7"; model_evidence "Supporting evidence includes similarity to: 20 Proteins, and 100% coverage of the annotated genomic feature by RNAseq alignments, including 13 samples with support for all annotated introns";
NC_043009.1	Gnomon	exon	71261557	71261721	.	-	.	gene_id "LOC115218623"; db_xref "GeneID:115218623"; gbkey "mRNA"; gene "LOC115218623"; ID ""; gene_name "LOC115218623"; transcript_id "XM_036508532.1"; product "sulfate transporter, transcript variant X4"; exon_number "6"; model_evidence "Supporting evidence includes similarity to: 20 Proteins, and 100% coverage of the annotated genomic feature by RNAseq alignments, including 13 samples with support for all annotated introns";
NC_043009.1	Gnomon	exon	71262369	71262586	.	-	.	gene_id "LOC115218623"; db_xref "GeneID:115218623"; gbkey "mRNA"; gene "LOC115218623"; ID ""; gene_name "LOC115218623"; transcript_id "XM_036508532.1"; product "sulfate transporter, transcript variant X4"; exon_number "5"; model_evidence "Supporting evidence includes similarity to: 20 Proteins, and 100% coverage of the annotated genomic feature by RNAseq alignments, including 13 samples with support for all annotated introns";
NC_043009.1	Gnomon	exon	71265867	71265977	.	-	.	gene_id "LOC115218623"; db_xref "GeneID:115218623"; gbkey "mRNA"; gene "LOC115218623"; ID ""; gene_name "LOC115218623"; transcript_id "XM_036508532.1"; product "sulfate transporter, transcript variant X4"; exon_number "4"; model_evidence "Supporting evidence includes similarity to: 20 Proteins, and 100% coverage of the annotated genomic feature by RNAseq alignments, including 13 samples with support for all annotated introns";
NC_043009.1	Gnomon	exon	71270145	71270536	.	-	.	gene_id "LOC115218623"; db_xref "GeneID:115218623"; gbkey "mRNA"; gene "LOC115218623"; ID ""; gene_name "LOC115218623"; transcript_id "XM_036508532.1"; product "sulfate transporter, transcript variant X4"; exon_number "3"; model_evidence "Supporting evidence includes similarity to: 20 Proteins, and 100% coverage of the annotated genomic feature by RNAseq alignments, including 13 samples with support for all annotated introns";
NC_043009.1	Gnomon	exon	71272791	71273028	.	-	.	gene_id "LOC115218623"; db_xref "GeneID:115218623"; gbkey "mRNA"; gene "LOC115218623"; ID ""; gene_name "LOC115218623"; transcript_id "XM_036508532.1"; product "sulfate transporter, transcript variant X4"; exon_number "2"; model_evidence "Supporting evidence includes similarity to: 20 Proteins, and 100% coverage of the annotated genomic feature by RNAseq alignments, including 13 samples with support for all annotated introns";
NC_043009.1	Gnomon	exon	71302634	71302764	.	-	.	gene_id "LOC115218623"; db_xref "GeneID:115218623"; gbkey "mRNA"; gene "LOC115218623"; ID ""; gene_name "LOC115218623"; transcript_id "XM_036508532.1"; product "sulfate transporter, transcript variant X4"; exon_number "1"; model_evidence "Supporting evidence includes similarity to: 20 Proteins, and 100% coverage of the annotated genomic feature by RNAseq alignments, including 13 samples with support for all annotated introns";
NC_043009.1	Gnomon	start_codon	71270470	71270472	.	-	0	gene_id "LOC115218623"; db_xref "GeneID:115218623"; gbkey "CDS"; gene "LOC115218623"; ID ""; gene_name "LOC115218623"; transcript_id "XM_036508532.1"; product "sulfate transporter isoform X1"; protein_id "XP_036364425.1"; exon_number "3";
NC_043009.1	Gnomon	stop_codon	71221765	71221767	.	-	0	gene_id "LOC115218623"; db_xref "GeneID:115218623"; gbkey "CDS"; gene "LOC115218623"; ID ""; gene_name "LOC115218623"; transcript_id "XM_036508532.1"; product "sulfate transporter isoform X1"; protein_id "XP_036364425.1"; exon_number "20";
NC_043009.1	Gnomon	transcript	71221485	71273119	.	-	.	gene_id "LOC115218623"; ID "XM_036508534.1"; gene_name "LOC115218623"; transcript_id "XM_036508534.1";
NC_043009.1	Gnomon	CDS	71221768	71221800	.	-	0	gene_id "LOC115218623"; db_xref "GeneID:115218623"; gbkey "CDS"; gene "LOC115218623"; ID ""; gene_name "LOC115218623"; transcript_id "XM_036508534.1"; product "sulfate transporter isoform X3"; protein_id "XP_036364427.1"; exon_number "18";
NC_043009.1	Gnomon	CDS	71233506	71233627	.	-	2	gene_id "LOC115218623"; db_xref "GeneID:115218623"; gbkey "CDS"; gene "LOC115218623"; ID ""; gene_name "LOC115218623"; transcript_id "XM_036508534.1"; product "sulfate transporter isoform X3"; protein_id "XP_036364427.1"; exon_number "17";
NC_043009.1	Gnomon	CDS	71237410	71237464	.	-	0	gene_id "LOC115218623"; db_xref "GeneID:115218623"; gbkey "CDS"; gene "LOC115218623"; ID ""; gene_name "LOC115218623"; transcript_id "XM_036508534.1"; product "sulfate transporter isoform X3"; protein_id "XP_036364427.1"; exon_number "16";
NC_043009.1	Gnomon	CDS	71241539	71241697	.	-	0	gene_id "LOC115218623"; db_xref "GeneID:115218623"; gbkey "CDS"; gene "LOC115218623"; ID ""; gene_name "LOC115218623"; transcript_id "XM_036508534.1"; product "sulfate transporter isoform X3"; protein_id "XP_036364427.1"; exon_number "15";
NC_043009.1	Gnomon	CDS	71241968	71242114	.	-	0	gene_id "LOC115218623"; db_xref "GeneID:115218623"; gbkey "CDS"; gene "LOC115218623"; ID ""; gene_name "LOC115218623"; transcript_id "XM_036508534.1"; product "sulfate transporter isoform X3"; protein_id "XP_036364427.1"; exon_number "14";
NC_043009.1	Gnomon	CDS	71243866	71243935	.	-	1	gene_id "LOC115218623"; db_xref "GeneID:115218623"; gbkey "CDS"; gene "LOC115218623"; ID ""; gene_name "LOC115218623"; transcript_id "XM_036508534.1"; product "sulfate transporter isoform X3"; protein_id "XP_036364427.1"; exon_number "13";
NC_043009.1	Gnomon	CDS	71244617	71244723	.	-	0	gene_id "LOC115218623"; db_xref "GeneID:115218623"; gbkey "CDS"; gene "LOC115218623"; ID ""; gene_name "LOC115218623"; transcript_id "XM_036508534.1"; product "sulfate transporter isoform X3"; protein_id "XP_036364427.1"; exon_number "12";
NC_043009.1	Gnomon	CDS	71245779	71245874	.	-	0	gene_id "LOC115218623"; db_xref "GeneID:115218623"; gbkey "CDS"; gene "LOC115218623"; ID ""; gene_name "LOC115218623"; transcript_id "XM_036508534.1"; product "sulfate transporter isoform X3"; protein_id "XP_036364427.1"; exon_number "11";
NC_043009.1	Gnomon	CDS	71251726	71251803	.	-	0	gene_id "LOC115218623"; db_xref "GeneID:115218623"; gbkey "CDS"; gene "LOC115218623"; ID ""; gene_name "LOC115218623"; transcript_id "XM_036508534.1"; product "sulfate transporter isoform X3"; protein_id "XP_036364427.1"; exon_number "10";
NC_043009.1	Gnomon	CDS	71252040	71252153	.	-	0	gene_id "LOC115218623"; db_xref "GeneID:115218623"; gbkey "CDS"; gene "LOC115218623"; ID ""; gene_name "LOC115218623"; transcript_id "XM_036508534.1"; product "sulfate transporter isoform X3"; protein_id "XP_036364427.1"; exon_number "9";
NC_043009.1	Gnomon	CDS	71254987	71255134	.	-	1	gene_id "LOC115218623"; db_xref "GeneID:115218623"; gbkey "CDS"; gene "LOC115218623"; ID ""; gene_name "LOC115218623"; transcript_id "XM_036508534.1"; product "sulfate transporter isoform X3"; protein_id "XP_036364427.1"; exon_number "8";
NC_043009.1	Gnomon	CDS	71256185	71256267	.	-	0	gene_id "LOC115218623"; db_xref "GeneID:115218623"; gbkey "CDS"; gene "LOC115218623"; ID ""; gene_name "LOC115218623"; transcript_id "XM_036508534.1"; product "sulfate transporter isoform X3"; protein_id "XP_036364427.1"; exon_number "7";
NC_043009.1	Gnomon	CDS	71260798	71260953	.	-	0	gene_id "LOC115218623"; db_xref "GeneID:115218623"; gbkey "CDS"; gene "LOC115218623"; ID ""; gene_name "LOC115218623"; transcript_id "XM_036508534.1"; product "sulfate transporter isoform X3"; protein_id "XP_036364427.1"; exon_number "6";
NC_043009.1	Gnomon	CDS	71261557	71261721	.	-	0	gene_id "LOC115218623"; db_xref "GeneID:115218623"; gbkey "CDS"; gene "LOC115218623"; ID ""; gene_name "LOC115218623"; transcript_id "XM_036508534.1"; product "sulfate transporter isoform X3"; protein_id "XP_036364427.1"; exon_number "5";
NC_043009.1	Gnomon	CDS	71262369	71262586	.	-	2	gene_id "LOC115218623"; db_xref "GeneID:115218623"; gbkey "CDS"; gene "LOC115218623"; ID ""; gene_name "LOC115218623"; transcript_id "XM_036508534.1"; product "sulfate transporter isoform X3"; protein_id "XP_036364427.1"; exon_number "4";
NC_043009.1	Gnomon	CDS	71265867	71265977	.	-	2	gene_id "LOC115218623"; db_xref "GeneID:115218623"; gbkey "CDS"; gene "LOC115218623"; ID ""; gene_name "LOC115218623"; transcript_id "XM_036508534.1"; product "sulfate transporter isoform X3"; protein_id "XP_036364427.1"; exon_number "3";
NC_043009.1	Gnomon	CDS	71270145	71270472	.	-	0	gene_id "LOC115218623"; db_xref "GeneID:115218623"; gbkey "CDS"; gene "LOC115218623"; ID ""; gene_name "LOC115218623"; transcript_id "XM_036508534.1"; product "sulfate transporter isoform X3"; protein_id "XP_036364427.1"; exon_number "2";
NC_043009.1	Gnomon	exon	71221485	71221800	.	-	.	gene_id "LOC115218623"; db_xref "GeneID:115218623"; gbkey "mRNA"; gene "LOC115218623"; ID ""; gene_name "LOC115218623"; transcript_id "XM_036508534.1"; product "sulfate transporter, transcript variant X6"; exon_number "18"; model_evidence "Supporting evidence includes similarity to: 20 Proteins, and 100% coverage of the annotated genomic feature by RNAseq alignments, including 15 samples with support for all annotated introns";
NC_043009.1	Gnomon	exon	71233506	71233627	.	-	.	gene_id "LOC115218623"; db_xref "GeneID:115218623"; gbkey "mRNA"; gene "LOC115218623"; ID ""; gene_name "LOC115218623"; transcript_id "XM_036508534.1"; product "sulfate transporter, transcript variant X6"; exon_number "17"; model_evidence "Supporting evidence includes similarity to: 20 Proteins, and 100% coverage of the annotated genomic feature by RNAseq alignments, including 15 samples with support for all annotated introns";
NC_043009.1	Gnomon	exon	71237410	71237464	.	-	.	gene_id "LOC115218623"; db_xref "GeneID:115218623"; gbkey "mRNA"; gene "LOC115218623"; ID ""; gene_name "LOC115218623"; transcript_id "XM_036508534.1"; product "sulfate transporter, transcript variant X6"; exon_number "16"; model_evidence "Supporting evidence includes similarity to: 20 Proteins, and 100% coverage of the annotated genomic feature by RNAseq alignments, including 15 samples with support for all annotated introns";
NC_043009.1	Gnomon	exon	71241539	71241697	.	-	.	gene_id "LOC115218623"; db_xref "GeneID:115218623"; gbkey "mRNA"; gene "LOC115218623"; ID ""; gene_name "LOC115218623"; transcript_id "XM_036508534.1"; product "sulfate transporter, transcript variant X6"; exon_number "15"; model_evidence "Supporting evidence includes similarity to: 20 Proteins, and 100% coverage of the annotated genomic feature by RNAseq alignments, including 15 samples with support for all annotated introns";
NC_043009.1	Gnomon	exon	71241968	71242114	.	-	.	gene_id "LOC115218623"; db_xref "GeneID:115218623"; gbkey "mRNA"; gene "LOC115218623"; ID ""; gene_name "LOC115218623"; transcript_id "XM_036508534.1"; product "sulfate transporter, transcript variant X6"; exon_number "14"; model_evidence "Supporting evidence includes similarity to: 20 Proteins, and 100% coverage of the annotated genomic feature by RNAseq alignments, including 15 samples with support for all annotated introns";
NC_043009.1	Gnomon	exon	71243866	71243935	.	-	.	gene_id "LOC115218623"; db_xref "GeneID:115218623"; gbkey "mRNA"; gene "LOC115218623"; ID ""; gene_name "LOC115218623"; transcript_id "XM_036508534.1"; product "sulfate transporter, transcript variant X6"; exon_number "13"; model_evidence "Supporting evidence includes similarity to: 20 Proteins, and 100% coverage of the annotated genomic feature by RNAseq alignments, including 15 samples with support for all annotated introns";
NC_043009.1	Gnomon	exon	71244617	71244723	.	-	.	gene_id "LOC115218623"; db_xref "GeneID:115218623"; gbkey "mRNA"; gene "LOC115218623"; ID ""; gene_name "LOC115218623"; transcript_id "XM_036508534.1"; product "sulfate transporter, transcript variant X6"; exon_number "12"; model_evidence "Supporting evidence includes similarity to: 20 Proteins, and 100% coverage of the annotated genomic feature by RNAseq alignments, including 15 samples with support for all annotated introns";
NC_043009.1	Gnomon	exon	71245779	71245874	.	-	.	gene_id "LOC115218623"; db_xref "GeneID:115218623"; gbkey "mRNA"; gene "LOC115218623"; ID ""; gene_name "LOC115218623"; transcript_id "XM_036508534.1"; product "sulfate transporter, transcript variant X6"; exon_number "11"; model_evidence "Supporting evidence includes similarity to: 20 Proteins, and 100% coverage of the annotated genomic feature by RNAseq alignments, including 15 samples with support for all annotated introns";
NC_043009.1	Gnomon	exon	71251726	71251803	.	-	.	gene_id "LOC115218623"; db_xref "GeneID:115218623"; gbkey "mRNA"; gene "LOC115218623"; ID ""; gene_name "LOC115218623"; transcript_id "XM_036508534.1"; product "sulfate transporter, transcript variant X6"; exon_number "10"; model_evidence "Supporting evidence includes similarity to: 20 Proteins, and 100% coverage of the annotated genomic feature by RNAseq alignments, including 15 samples with support for all annotated introns";
NC_043009.1	Gnomon	exon	71252040	71252153	.	-	.	gene_id "LOC115218623"; db_xref "GeneID:115218623"; gbkey "mRNA"; gene "LOC115218623"; ID ""; gene_name "LOC115218623"; transcript_id "XM_036508534.1"; product "sulfate transporter, transcript variant X6"; exon_number "9"; model_evidence "Supporting evidence includes similarity to: 20 Proteins, and 100% coverage of the annotated genomic feature by RNAseq alignments, including 15 samples with support for all annotated introns";
NC_043009.1	Gnomon	exon	71254987	71255134	.	-	.	gene_id "LOC115218623"; db_xref "GeneID:115218623"; gbkey "mRNA"; gene "LOC115218623"; ID ""; gene_name "LOC115218623"; transcript_id "XM_036508534.1"; product "sulfate transporter, transcript variant X6"; exon_number "8"; model_evidence "Supporting evidence includes similarity to: 20 Proteins, and 100% coverage of the annotated genomic feature by RNAseq alignments, including 15 samples with support for all annotated introns";
NC_043009.1	Gnomon	exon	71256185	71256267	.	-	.	gene_id "LOC115218623"; db_xref "GeneID:115218623"; gbkey "mRNA"; gene "LOC115218623"; ID ""; gene_name "LOC115218623"; transcript_id "XM_036508534.1"; product "sulfate transporter, transcript variant X6"; exon_number "7"; model_evidence "Supporting evidence includes similarity to: 20 Proteins, and 100% coverage of the annotated genomic feature by RNAseq alignments, including 15 samples with support for all annotated introns";
NC_043009.1	Gnomon	exon	71260798	71260953	.	-	.	gene_id "LOC115218623"; db_xref "GeneID:115218623"; gbkey "mRNA"; gene "LOC115218623"; ID ""; gene_name "LOC115218623"; transcript_id "XM_036508534.1"; product "sulfate transporter, transcript variant X6"; exon_number "6"; model_evidence "Supporting evidence includes similarity to: 20 Proteins, and 100% coverage of the annotated genomic feature by RNAseq alignments, including 15 samples with support for all annotated introns";
NC_043009.1	Gnomon	exon	71261557	71261721	.	-	.	gene_id "LOC115218623"; db_xref "GeneID:115218623"; gbkey "mRNA"; gene "LOC115218623"; ID ""; gene_name "LOC115218623"; transcript_id "XM_036508534.1"; product "sulfate transporter, transcript variant X6"; exon_number "5"; model_evidence "Supporting evidence includes similarity to: 20 Proteins, and 100% coverage of the annotated genomic feature by RNAseq alignments, including 15 samples with support for all annotated introns";
NC_043009.1	Gnomon	exon	71262369	71262586	.	-	.	gene_id "LOC115218623"; db_xref "GeneID:115218623"; gbkey "mRNA"; gene "LOC115218623"; ID ""; gene_name "LOC115218623"; transcript_id "XM_036508534.1"; product "sulfate transporter, transcript variant X6"; exon_number "4"; model_evidence "Supporting evidence includes similarity to: 20 Proteins, and 100% coverage of the annotated genomic feature by RNAseq alignments, including 15 samples with support for all annotated introns";
NC_043009.1	Gnomon	exon	71265867	71265977	.	-	.	gene_id "LOC115218623"; db_xref "GeneID:115218623"; gbkey "mRNA"; gene "LOC115218623"; ID ""; gene_name "LOC115218623"; transcript_id "XM_036508534.1"; product "sulfate transporter, transcript variant X6"; exon_number "3"; model_evidence "Supporting evidence includes similarity to: 20 Proteins, and 100% coverage of the annotated genomic feature by RNAseq alignments, including 15 samples with support for all annotated introns";
NC_043009.1	Gnomon	exon	71270145	71270536	.	-	.	gene_id "LOC115218623"; db_xref "GeneID:115218623"; gbkey "mRNA"; gene "LOC115218623"; ID ""; gene_name "LOC115218623"; transcript_id "XM_036508534.1"; product "sulfate transporter, transcript variant X6"; exon_number "2"; model_evidence "Supporting evidence includes similarity to: 20 Proteins, and 100% coverage of the annotated genomic feature by RNAseq alignments, including 15 samples with support for all annotated introns";
NC_043009.1	Gnomon	exon	71272791	71273119	.	-	.	gene_id "LOC115218623"; db_xref "GeneID:115218623"; gbkey "mRNA"; gene "LOC115218623"; ID ""; gene_name "LOC115218623"; transcript_id "XM_036508534.1"; product "sulfate transporter, transcript variant X6"; exon_number "1"; model_evidence "Supporting evidence includes similarity to: 20 Proteins, and 100% coverage of the annotated genomic feature by RNAseq alignments, including 15 samples with support for all annotated introns";
NC_043009.1	Gnomon	start_codon	71270470	71270472	.	-	0	gene_id "LOC115218623"; db_xref "GeneID:115218623"; gbkey "CDS"; gene "LOC115218623"; ID ""; gene_name "LOC115218623"; transcript_id "XM_036508534.1"; product "sulfate transporter isoform X3"; protein_id "XP_036364427.1"; exon_number "2";
NC_043009.1	Gnomon	stop_codon	71221765	71221767	.	-	0	gene_id "LOC115218623"; db_xref "GeneID:115218623"; gbkey "CDS"; gene "LOC115218623"; ID ""; gene_name "LOC115218623"; transcript_id "XM_036508534.1"; product "sulfate transporter isoform X3"; protein_id "XP_036364427.1"; exon_number "18";
NC_043009.1	Gnomon	gene	20670641	20683505	.	+	.	gene_id "LOC115218625"; db_xref "GeneID:115218625"; gbkey "Gene"; gene "LOC115218625"; gene_biotype "protein_coding"; ID ""; gene_name "LOC115218625";
NC_043009.1	PBRI	transcript	20670641	20683503	.	+	.	gene_id "LOC115218625"; ID ""; gene_name "LOC115218625"; transcript_id "G39360.1"; uniq_trans_id "G39360.1";
NC_043009.1	PBRI	exon	20670641	20671359	.	+	.	gene_id "LOC115218625"; ID ""; gene_name "LOC115218625"; transcript_id "G39360.1"; exon_number "1"; uniq_trans_id "G39360.1";
NC_043009.1	PBRI	exon	20674888	20674976	.	+	.	gene_id "LOC115218625"; ID ""; gene_name "LOC115218625"; transcript_id "G39360.1"; exon_number "2"; uniq_trans_id "G39360.1";
NC_043009.1	PBRI	exon	20675455	20675562	.	+	.	gene_id "LOC115218625"; ID ""; gene_name "LOC115218625"; transcript_id "G39360.1"; exon_number "3"; uniq_trans_id "G39360.1";
NC_043009.1	PBRI	exon	20677696	20677809	.	+	.	gene_id "LOC115218625"; ID ""; gene_name "LOC115218625"; transcript_id "G39360.1"; exon_number "4"; uniq_trans_id "G39360.1";
NC_043009.1	PBRI	exon	20678830	20679030	.	+	.	gene_id "LOC115218625"; ID ""; gene_name "LOC115218625"; transcript_id "G39360.1"; exon_number "5"; uniq_trans_id "G39360.1";
NC_043009.1	PBRI	exon	20679768	20679851	.	+	.	gene_id "LOC115218625"; ID ""; gene_name "LOC115218625"; transcript_id "G39360.1"; exon_number "6"; uniq_trans_id "G39360.1";
NC_043009.1	PBRI	exon	20681814	20683503	.	+	.	gene_id "LOC115218625"; ID ""; gene_name "LOC115218625"; transcript_id "G39360.1"; exon_number "7"; uniq_trans_id "G39360.1";
NC_043009.1	PBRI	transcript	20671323	20683503	.	+	.	gene_id "LOC115218625"; ID ""; gene_name "LOC115218625"; transcript_id "G39360.10"; uniq_trans_id "G39360.10";
NC_043009.1	PBRI	exon	20671323	20671359	.	+	.	gene_id "LOC115218625"; ID ""; gene_name "LOC115218625"; transcript_id "G39360.10"; exon_number "1"; uniq_trans_id "G39360.10";
NC_043009.1	PBRI	exon	20674888	20674976	.	+	.	gene_id "LOC115218625"; ID ""; gene_name "LOC115218625"; transcript_id "G39360.10"; exon_number "2"; uniq_trans_id "G39360.10";
NC_043009.1	PBRI	exon	20675455	20675562	.	+	.	gene_id "LOC115218625"; ID ""; gene_name "LOC115218625"; transcript_id "G39360.10"; exon_number "3"; uniq_trans_id "G39360.10";
NC_043009.1	PBRI	exon	20677715	20677809	.	+	.	gene_id "LOC115218625"; ID ""; gene_name "LOC115218625"; transcript_id "G39360.10"; exon_number "4"; uniq_trans_id "G39360.10";
NC_043009.1	PBRI	exon	20678830	20679030	.	+	.	gene_id "LOC115218625"; ID ""; gene_name "LOC115218625"; transcript_id "G39360.10"; exon_number "5"; uniq_trans_id "G39360.10";
NC_043009.1	PBRI	exon	20679768	20679851	.	+	.	gene_id "LOC115218625"; ID ""; gene_name "LOC115218625"; transcript_id "G39360.10"; exon_number "6"; uniq_trans_id "G39360.10";
NC_043009.1	PBRI	exon	20681814	20683503	.	+	.	gene_id "LOC115218625"; ID ""; gene_name "LOC115218625"; transcript_id "G39360.10"; exon_number "7"; uniq_trans_id "G39360.10";
NC_043009.1	PBRI	transcript	20671323	20683503	.	+	.	gene_id "LOC115218625"; ID ""; gene_name "LOC115218625"; transcript_id "G39360.11"; uniq_trans_id "G39360.11";
NC_043009.1	PBRI	exon	20671323	20671359	.	+	.	gene_id "LOC115218625"; ID ""; gene_name "LOC115218625"; transcript_id "G39360.11"; exon_number "1"; uniq_trans_id "G39360.11";
NC_043009.1	PBRI	exon	20674888	20674976	.	+	.	gene_id "LOC115218625"; ID ""; gene_name "LOC115218625"; transcript_id "G39360.11"; exon_number "2"; uniq_trans_id "G39360.11";
NC_043009.1	PBRI	exon	20675455	20675562	.	+	.	gene_id "LOC115218625"; ID ""; gene_name "LOC115218625"; transcript_id "G39360.11"; exon_number "3"; uniq_trans_id "G39360.11";
NC_043009.1	PBRI	exon	20677715	20677809	.	+	.	gene_id "LOC115218625"; ID ""; gene_name "LOC115218625"; transcript_id "G39360.11"; exon_number "4"; uniq_trans_id "G39360.11";
NC_043009.1	PBRI	exon	20678830	20679030	.	+	.	gene_id "LOC115218625"; ID ""; gene_name "LOC115218625"; transcript_id "G39360.11"; exon_number "5"; uniq_trans_id "G39360.11";
NC_043009.1	PBRI	exon	20679771	20679851	.	+	.	gene_id "LOC115218625"; ID ""; gene_name "LOC115218625"; transcript_id "G39360.11"; exon_number "6"; uniq_trans_id "G39360.11";
NC_043009.1	PBRI	exon	20681814	20681908	.	+	.	gene_id "LOC115218625"; ID ""; gene_name "LOC115218625"; transcript_id "G39360.11"; exon_number "7"; uniq_trans_id "G39360.11";
NC_043009.1	PBRI	exon	20683351	20683503	.	+	.	gene_id "LOC115218625"; ID ""; gene_name "LOC115218625"; transcript_id "G39360.11"; exon_number "8"; uniq_trans_id "G39360.11";
NC_043009.1	PBRI	transcript	20671347	20683503	.	+	.	gene_id "LOC115218625"; ID ""; gene_name "LOC115218625"; transcript_id "G39360.15"; uniq_trans_id "G39360.15";
NC_043009.1	PBRI	exon	20671347	20671564	.	+	.	gene_id "LOC115218625"; ID ""; gene_name "LOC115218625"; transcript_id "G39360.15"; exon_number "1"; uniq_trans_id "G39360.15";
NC_043009.1	PBRI	exon	20672836	20672931	.	+	.	gene_id "LOC115218625"; ID ""; gene_name "LOC115218625"; transcript_id "G39360.15"; exon_number "2"; uniq_trans_id "G39360.15";
NC_043009.1	PBRI	exon	20674888	20674976	.	+	.	gene_id "LOC115218625"; ID ""; gene_name "LOC115218625"; transcript_id "G39360.15"; exon_number "3"; uniq_trans_id "G39360.15";
NC_043009.1	PBRI	exon	20675455	20675562	.	+	.	gene_id "LOC115218625"; ID ""; gene_name "LOC115218625"; transcript_id "G39360.15"; exon_number "4"; uniq_trans_id "G39360.15";
NC_043009.1	PBRI	exon	20677696	20677809	.	+	.	gene_id "LOC115218625"; ID ""; gene_name "LOC115218625"; transcript_id "G39360.15"; exon_number "5"; uniq_trans_id "G39360.15";
NC_043009.1	PBRI	exon	20678830	20679030	.	+	.	gene_id "LOC115218625"; ID ""; gene_name "LOC115218625"; transcript_id "G39360.15"; exon_number "6"; uniq_trans_id "G39360.15";
NC_043009.1	PBRI	exon	20679771	20679851	.	+	.	gene_id "LOC115218625"; ID ""; gene_name "LOC115218625"; transcript_id "G39360.15"; exon_number "7"; uniq_trans_id "G39360.15";
NC_043009.1	PBRI	exon	20681814	20681908	.	+	.	gene_id "LOC115218625"; ID ""; gene_name "LOC115218625"; transcript_id "G39360.15"; exon_number "8"; uniq_trans_id "G39360.15";
NC_043009.1	PBRI	exon	20683351	20683503	.	+	.	gene_id "LOC115218625"; ID ""; gene_name "LOC115218625"; transcript_id "G39360.15"; exon_number "9"; uniq_trans_id "G39360.15";
NC_043009.1	PBRI	transcript	20671350	20683501	.	+	.	gene_id "LOC115218625"; ID ""; gene_name "LOC115218625"; transcript_id "G39360.17"; uniq_trans_id "G39360.17";
NC_043009.1	PBRI	exon	20671350	20672931	.	+	.	gene_id "LOC115218625"; ID ""; gene_name "LOC115218625"; transcript_id "G39360.17"; exon_number "1"; uniq_trans_id "G39360.17";
NC_043009.1	PBRI	exon	20674888	20674976	.	+	.	gene_id "LOC115218625"; ID ""; gene_name "LOC115218625"; transcript_id "G39360.17"; exon_number "2"; uniq_trans_id "G39360.17";
NC_043009.1	PBRI	exon	20675455	20675562	.	+	.	gene_id "LOC115218625"; ID ""; gene_name "LOC115218625"; transcript_id "G39360.17"; exon_number "3"; uniq_trans_id "G39360.17";
NC_043009.1	PBRI	exon	20677696	20677809	.	+	.	gene_id "LOC115218625"; ID ""; gene_name "LOC115218625"; transcript_id "G39360.17"; exon_number "4"; uniq_trans_id "G39360.17";
NC_043009.1	PBRI	exon	20678830	20679030	.	+	.	gene_id "LOC115218625"; ID ""; gene_name "LOC115218625"; transcript_id "G39360.17"; exon_number "5"; uniq_trans_id "G39360.17";
NC_043009.1	PBRI	exon	20679771	20679851	.	+	.	gene_id "LOC115218625"; ID ""; gene_name "LOC115218625"; transcript_id "G39360.17"; exon_number "6"; uniq_trans_id "G39360.17";
NC_043009.1	PBRI	exon	20681814	20681908	.	+	.	gene_id "LOC115218625"; ID ""; gene_name "LOC115218625"; transcript_id "G39360.17"; exon_number "7"; uniq_trans_id "G39360.17";
NC_043009.1	PBRI	exon	20683351	20683501	.	+	.	gene_id "LOC115218625"; ID ""; gene_name "LOC115218625"; transcript_id "G39360.17"; exon_number "8"; uniq_trans_id "G39360.17";
NC_043009.1	PBRI	transcript	20671355	20683503	.	+	.	gene_id "LOC115218625"; ID ""; gene_name "LOC115218625"; transcript_id "G39360.18"; uniq_trans_id "G39360.18";
NC_043009.1	PBRI	exon	20671355	20671564	.	+	.	gene_id "LOC115218625"; ID ""; gene_name "LOC115218625"; transcript_id "G39360.18"; exon_number "1"; uniq_trans_id "G39360.18";
NC_043009.1	PBRI	exon	20674888	20674976	.	+	.	gene_id "LOC115218625"; ID ""; gene_name "LOC115218625"; transcript_id "G39360.18"; exon_number "2"; uniq_trans_id "G39360.18";
NC_043009.1	PBRI	exon	20675455	20675562	.	+	.	gene_id "LOC115218625"; ID ""; gene_name "LOC115218625"; transcript_id "G39360.18"; exon_number "3"; uniq_trans_id "G39360.18";
NC_043009.1	PBRI	exon	20677696	20677809	.	+	.	gene_id "LOC115218625"; ID ""; gene_name "LOC115218625"; transcript_id "G39360.18"; exon_number "4"; uniq_trans_id "G39360.18";
NC_043009.1	PBRI	exon	20678830	20679030	.	+	.	gene_id "LOC115218625"; ID ""; gene_name "LOC115218625"; transcript_id "G39360.18"; exon_number "5"; uniq_trans_id "G39360.18";
NC_043009.1	PBRI	exon	20679768	20679851	.	+	.	gene_id "LOC115218625"; ID ""; gene_name "LOC115218625"; transcript_id "G39360.18"; exon_number "6"; uniq_trans_id "G39360.18";
NC_043009.1	PBRI	exon	20681814	20683503	.	+	.	gene_id "LOC115218625"; ID ""; gene_name "LOC115218625"; transcript_id "G39360.18"; exon_number "7"; uniq_trans_id "G39360.18";
NC_043009.1	PBRI	transcript	20671301	20683503	.	+	.	gene_id "LOC115218625"; ID ""; gene_name "LOC115218625"; transcript_id "G39360.2"; uniq_trans_id "G39360.2";
NC_043009.1	PBRI	exon	20671301	20671359	.	+	.	gene_id "LOC115218625"; ID ""; gene_name "LOC115218625"; transcript_id "G39360.2"; exon_number "1"; uniq_trans_id "G39360.2";
NC_043009.1	PBRI	exon	20674888	20674976	.	+	.	gene_id "LOC115218625"; ID ""; gene_name "LOC115218625"; transcript_id "G39360.2"; exon_number "2"; uniq_trans_id "G39360.2";
NC_043009.1	PBRI	exon	20675455	20677809	.	+	.	gene_id "LOC115218625"; ID ""; gene_name "LOC115218625"; transcript_id "G39360.2"; exon_number "3"; uniq_trans_id "G39360.2";
NC_043009.1	PBRI	exon	20678830	20679030	.	+	.	gene_id "LOC115218625"; ID ""; gene_name "LOC115218625"; transcript_id "G39360.2"; exon_number "4"; uniq_trans_id "G39360.2";
NC_043009.1	PBRI	exon	20679771	20679851	.	+	.	gene_id "LOC115218625"; ID ""; gene_name "LOC115218625"; transcript_id "G39360.2"; exon_number "5"; uniq_trans_id "G39360.2";
NC_043009.1	PBRI	exon	20681814	20681908	.	+	.	gene_id "LOC115218625"; ID ""; gene_name "LOC115218625"; transcript_id "G39360.2"; exon_number "6"; uniq_trans_id "G39360.2";
NC_043009.1	PBRI	exon	20683351	20683503	.	+	.	gene_id "LOC115218625"; ID ""; gene_name "LOC115218625"; transcript_id "G39360.2"; exon_number "7"; uniq_trans_id "G39360.2";
NC_043009.1	PBRI	transcript	20671301	20683503	.	+	.	gene_id "LOC115218625"; ID ""; gene_name "LOC115218625"; transcript_id "G39360.3"; uniq_trans_id "G39360.3";
NC_043009.1	PBRI	exon	20671301	20671359	.	+	.	gene_id "LOC115218625"; ID ""; gene_name "LOC115218625"; transcript_id "G39360.3"; exon_number "1"; uniq_trans_id "G39360.3";
NC_043009.1	PBRI	exon	20674888	20674976	.	+	.	gene_id "LOC115218625"; ID ""; gene_name "LOC115218625"; transcript_id "G39360.3"; exon_number "2"; uniq_trans_id "G39360.3";
NC_043009.1	PBRI	exon	20675455	20677809	.	+	.	gene_id "LOC115218625"; ID ""; gene_name "LOC115218625"; transcript_id "G39360.3"; exon_number "3"; uniq_trans_id "G39360.3";
NC_043009.1	PBRI	exon	20678830	20679030	.	+	.	gene_id "LOC115218625"; ID ""; gene_name "LOC115218625"; transcript_id "G39360.3"; exon_number "4"; uniq_trans_id "G39360.3";
NC_043009.1	PBRI	exon	20679771	20679851	.	+	.	gene_id "LOC115218625"; ID ""; gene_name "LOC115218625"; transcript_id "G39360.3"; exon_number "5"; uniq_trans_id "G39360.3";
NC_043009.1	PBRI	exon	20681814	20683503	.	+	.	gene_id "LOC115218625"; ID ""; gene_name "LOC115218625"; transcript_id "G39360.3"; exon_number "6"; uniq_trans_id "G39360.3";
NC_043009.1	PBRI	transcript	20671308	20683503	.	+	.	gene_id "LOC115218625"; ID ""; gene_name "LOC115218625"; transcript_id "G39360.4"; uniq_trans_id "G39360.4";
NC_043009.1	PBRI	exon	20671308	20671359	.	+	.	gene_id "LOC115218625"; ID ""; gene_name "LOC115218625"; transcript_id "G39360.4"; exon_number "1"; uniq_trans_id "G39360.4";
NC_043009.1	PBRI	exon	20674888	20674976	.	+	.	gene_id "LOC115218625"; ID ""; gene_name "LOC115218625"; transcript_id "G39360.4"; exon_number "2"; uniq_trans_id "G39360.4";
NC_043009.1	PBRI	exon	20675455	20675562	.	+	.	gene_id "LOC115218625"; ID ""; gene_name "LOC115218625"; transcript_id "G39360.4"; exon_number "3"; uniq_trans_id "G39360.4";
NC_043009.1	PBRI	exon	20677715	20677809	.	+	.	gene_id "LOC115218625"; ID ""; gene_name "LOC115218625"; transcript_id "G39360.4"; exon_number "4"; uniq_trans_id "G39360.4";
NC_043009.1	PBRI	exon	20678830	20679030	.	+	.	gene_id "LOC115218625"; ID ""; gene_name "LOC115218625"; transcript_id "G39360.4"; exon_number "5"; uniq_trans_id "G39360.4";
NC_043009.1	PBRI	exon	20679771	20683503	.	+	.	gene_id "LOC115218625"; ID ""; gene_name "LOC115218625"; transcript_id "G39360.4"; exon_number "6"; uniq_trans_id "G39360.4";
NC_043009.1	PBRI	transcript	20671314	20683503	.	+	.	gene_id "LOC115218625"; ID ""; gene_name "LOC115218625"; transcript_id "G39360.6"; uniq_trans_id "G39360.6";
NC_043009.1	PBRI	exon	20671314	20671359	.	+	.	gene_id "LOC115218625"; ID ""; gene_name "LOC115218625"; transcript_id "G39360.6"; exon_number "1"; uniq_trans_id "G39360.6";
NC_043009.1	PBRI	exon	20674888	20674976	.	+	.	gene_id "LOC115218625"; ID ""; gene_name "LOC115218625"; transcript_id "G39360.6"; exon_number "2"; uniq_trans_id "G39360.6";
NC_043009.1	PBRI	exon	20675455	20675562	.	+	.	gene_id "LOC115218625"; ID ""; gene_name "LOC115218625"; transcript_id "G39360.6"; exon_number "3"; uniq_trans_id "G39360.6";
NC_043009.1	PBRI	exon	20677696	20679030	.	+	.	gene_id "LOC115218625"; ID ""; gene_name "LOC115218625"; transcript_id "G39360.6"; exon_number "4"; uniq_trans_id "G39360.6";
NC_043009.1	PBRI	exon	20679771	20679851	.	+	.	gene_id "LOC115218625"; ID ""; gene_name "LOC115218625"; transcript_id "G39360.6"; exon_number "5"; uniq_trans_id "G39360.6";
NC_043009.1	PBRI	exon	20681814	20683503	.	+	.	gene_id "LOC115218625"; ID ""; gene_name "LOC115218625"; transcript_id "G39360.6"; exon_number "6"; uniq_trans_id "G39360.6";
NC_043009.1	Gnomon	transcript	20671216	20683505	.	+	.	gene_id "LOC115218625"; ID "XM_029788532.2"; gene_name "LOC115218625"; transcript_id "XM_029788532.2";
NC_043009.1	Gnomon	CDS	20671341	20671359	.	+	0	gene_id "LOC115218625"; db_xref "GeneID:115218625"; gbkey "CDS"; gene "LOC115218625"; ID ""; gene_name "LOC115218625"; transcript_id "XM_029788532.2"; product "replication protein A 32 kDa subunit isoform X1"; protein_id "XP_029644392.1"; exon_number "1";
NC_043009.1	Gnomon	CDS	20674888	20674976	.	+	2	gene_id "LOC115218625"; db_xref "GeneID:115218625"; gbkey "CDS"; gene "LOC115218625"; ID ""; gene_name "LOC115218625"; transcript_id "XM_029788532.2"; product "replication protein A 32 kDa subunit isoform X1"; protein_id "XP_029644392.1"; exon_number "2";
NC_043009.1	Gnomon	CDS	20675455	20675562	.	+	0	gene_id "LOC115218625"; db_xref "GeneID:115218625"; gbkey "CDS"; gene "LOC115218625"; ID ""; gene_name "LOC115218625"; transcript_id "XM_029788532.2"; product "replication protein A 32 kDa subunit isoform X1"; protein_id "XP_029644392.1"; exon_number "3";
NC_043009.1	Gnomon	CDS	20677696	20677809	.	+	0	gene_id "LOC115218625"; db_xref "GeneID:115218625"; gbkey "CDS"; gene "LOC115218625"; ID ""; gene_name "LOC115218625"; transcript_id "XM_029788532.2"; product "replication protein A 32 kDa subunit isoform X1"; protein_id "XP_029644392.1"; exon_number "4";
NC_043009.1	Gnomon	CDS	20678830	20679030	.	+	0	gene_id "LOC115218625"; db_xref "GeneID:115218625"; gbkey "CDS"; gene "LOC115218625"; ID ""; gene_name "LOC115218625"; transcript_id "XM_029788532.2"; product "replication protein A 32 kDa subunit isoform X1"; protein_id "XP_029644392.1"; exon_number "5";
NC_043009.1	Gnomon	CDS	20679768	20679851	.	+	0	gene_id "LOC115218625"; db_xref "GeneID:115218625"; gbkey "CDS"; gene "LOC115218625"; ID ""; gene_name "LOC115218625"; transcript_id "XM_029788532.2"; product "replication protein A 32 kDa subunit isoform X1"; protein_id "XP_029644392.1"; exon_number "6";
NC_043009.1	Gnomon	CDS	20681814	20681908	.	+	0	gene_id "LOC115218625"; db_xref "GeneID:115218625"; gbkey "CDS"; gene "LOC115218625"; ID ""; gene_name "LOC115218625"; transcript_id "XM_029788532.2"; product "replication protein A 32 kDa subunit isoform X1"; protein_id "XP_029644392.1"; exon_number "7";
NC_043009.1	Gnomon	CDS	20683351	20683429	.	+	1	gene_id "LOC115218625"; db_xref "GeneID:115218625"; gbkey "CDS"; gene "LOC115218625"; ID ""; gene_name "LOC115218625"; transcript_id "XM_029788532.2"; product "replication protein A 32 kDa subunit isoform X1"; protein_id "XP_029644392.1"; exon_number "8";
NC_043009.1	Gnomon	exon	20671216	20671359	.	+	.	gene_id "LOC115218625"; db_xref "GeneID:115218625"; gbkey "mRNA"; gene "LOC115218625"; ID ""; gene_name "LOC115218625"; transcript_id "XM_029788532.2"; product "replication protein A 32 kDa subunit, transcript variant X1"; exon_number "1"; model_evidence "Supporting evidence includes similarity to: 3 Proteins, and 100% coverage of the annotated genomic feature by RNAseq alignments, including 18 samples with support for all annotated introns";
NC_043009.1	Gnomon	exon	20674888	20674976	.	+	.	gene_id "LOC115218625"; db_xref "GeneID:115218625"; gbkey "mRNA"; gene "LOC115218625"; ID ""; gene_name "LOC115218625"; transcript_id "XM_029788532.2"; product "replication protein A 32 kDa subunit, transcript variant X1"; exon_number "2"; model_evidence "Supporting evidence includes similarity to: 3 Proteins, and 100% coverage of the annotated genomic feature by RNAseq alignments, including 18 samples with support for all annotated introns";
NC_043009.1	Gnomon	exon	20675455	20675562	.	+	.	gene_id "LOC115218625"; db_xref "GeneID:115218625"; gbkey "mRNA"; gene "LOC115218625"; ID ""; gene_name "LOC115218625"; transcript_id "XM_029788532.2"; product "replication protein A 32 kDa subunit, transcript variant X1"; exon_number "3"; model_evidence "Supporting evidence includes similarity to: 3 Proteins, and 100% coverage of the annotated genomic feature by RNAseq alignments, including 18 samples with support for all annotated introns";
NC_043009.1	Gnomon	exon	20677696	20677809	.	+	.	gene_id "LOC115218625"; db_xref "GeneID:115218625"; gbkey "mRNA"; gene "LOC115218625"; ID ""; gene_name "LOC115218625"; transcript_id "XM_029788532.2"; product "replication protein A 32 kDa subunit, transcript variant X1"; exon_number "4"; model_evidence "Supporting evidence includes similarity to: 3 Proteins, and 100% coverage of the annotated genomic feature by RNAseq alignments, including 18 samples with support for all annotated introns";
NC_043009.1	Gnomon	exon	20678830	20679030	.	+	.	gene_id "LOC115218625"; db_xref "GeneID:115218625"; gbkey "mRNA"; gene "LOC115218625"; ID ""; gene_name "LOC115218625"; transcript_id "XM_029788532.2"; product "replication protein A 32 kDa subunit, transcript variant X1"; exon_number "5"; model_evidence "Supporting evidence includes similarity to: 3 Proteins, and 100% coverage of the annotated genomic feature by RNAseq alignments, including 18 samples with support for all annotated introns";
NC_043009.1	Gnomon	exon	20679768	20679851	.	+	.	gene_id "LOC115218625"; db_xref "GeneID:115218625"; gbkey "mRNA"; gene "LOC115218625"; ID ""; gene_name "LOC115218625"; transcript_id "XM_029788532.2"; product "replication protein A 32 kDa subunit, transcript variant X1"; exon_number "6"; model_evidence "Supporting evidence includes similarity to: 3 Proteins, and 100% coverage of the annotated genomic feature by RNAseq alignments, including 18 samples with support for all annotated introns";
NC_043009.1	Gnomon	exon	20681814	20681908	.	+	.	gene_id "LOC115218625"; db_xref "GeneID:115218625"; gbkey "mRNA"; gene "LOC115218625"; ID ""; gene_name "LOC115218625"; transcript_id "XM_029788532.2"; product "replication protein A 32 kDa subunit, transcript variant X1"; exon_number "7"; model_evidence "Supporting evidence includes similarity to: 3 Proteins, and 100% coverage of the annotated genomic feature by RNAseq alignments, including 18 samples with support for all annotated introns";
NC_043009.1	Gnomon	exon	20683351	20683505	.	+	.	gene_id "LOC115218625"; db_xref "GeneID:115218625"; gbkey "mRNA"; gene "LOC115218625"; ID ""; gene_name "LOC115218625"; transcript_id "XM_029788532.2"; product "replication protein A 32 kDa subunit, transcript variant X1"; exon_number "8"; model_evidence "Supporting evidence includes similarity to: 3 Proteins, and 100% coverage of the annotated genomic feature by RNAseq alignments, including 18 samples with support for all annotated introns";
NC_043009.1	Gnomon	start_codon	20671341	20671343	.	+	0	gene_id "LOC115218625"; db_xref "GeneID:115218625"; gbkey "CDS"; gene "LOC115218625"; ID ""; gene_name "LOC115218625"; transcript_id "XM_029788532.2"; product "replication protein A 32 kDa subunit isoform X1"; protein_id "XP_029644392.1"; exon_number "1";
NC_043009.1	Gnomon	stop_codon	20683430	20683432	.	+	0	gene_id "LOC115218625"; db_xref "GeneID:115218625"; gbkey "CDS"; gene "LOC115218625"; ID ""; gene_name "LOC115218625"; transcript_id "XM_029788532.2"; product "replication protein A 32 kDa subunit isoform X1"; protein_id "XP_029644392.1"; exon_number "8";
NC_043009.1	Gnomon	transcript	20671216	20683505	.	+	.	gene_id "LOC115218625"; ID "XM_029788533.2"; gene_name "LOC115218625"; transcript_id "XM_029788533.2";
NC_043009.1	Gnomon	CDS	20671341	20671359	.	+	0	gene_id "LOC115218625"; db_xref "GeneID:115218625"; gbkey "CDS"; gene "LOC115218625"; ID ""; gene_name "LOC115218625"; transcript_id "XM_029788533.2"; product "replication protein A 32 kDa subunit isoform X2"; protein_id "XP_029644393.1"; exon_number "1";
NC_043009.1	Gnomon	CDS	20674888	20674976	.	+	2	gene_id "LOC115218625"; db_xref "GeneID:115218625"; gbkey "CDS"; gene "LOC115218625"; ID ""; gene_name "LOC115218625"; transcript_id "XM_029788533.2"; product "replication protein A 32 kDa subunit isoform X2"; protein_id "XP_029644393.1"; exon_number "2";
NC_043009.1	Gnomon	CDS	20675455	20675562	.	+	0	gene_id "LOC115218625"; db_xref "GeneID:115218625"; gbkey "CDS"; gene "LOC115218625"; ID ""; gene_name "LOC115218625"; transcript_id "XM_029788533.2"; product "replication protein A 32 kDa subunit isoform X2"; protein_id "XP_029644393.1"; exon_number "3";
NC_043009.1	Gnomon	CDS	20677696	20677809	.	+	0	gene_id "LOC115218625"; db_xref "GeneID:115218625"; gbkey "CDS"; gene "LOC115218625"; ID ""; gene_name "LOC115218625"; transcript_id "XM_029788533.2"; product "replication protein A 32 kDa subunit isoform X2"; protein_id "XP_029644393.1"; exon_number "4";
NC_043009.1	Gnomon	CDS	20678830	20679030	.	+	0	gene_id "LOC115218625"; db_xref "GeneID:115218625"; gbkey "CDS"; gene "LOC115218625"; ID ""; gene_name "LOC115218625"; transcript_id "XM_029788533.2"; product "replication protein A 32 kDa subunit isoform X2"; protein_id "XP_029644393.1"; exon_number "5";
NC_043009.1	Gnomon	CDS	20679771	20679851	.	+	0	gene_id "LOC115218625"; db_xref "GeneID:115218625"; gbkey "CDS"; gene "LOC115218625"; ID ""; gene_name "LOC115218625"; transcript_id "XM_029788533.2"; product "replication protein A 32 kDa subunit isoform X2"; protein_id "XP_029644393.1"; exon_number "6";
NC_043009.1	Gnomon	CDS	20681814	20681908	.	+	0	gene_id "LOC115218625"; db_xref "GeneID:115218625"; gbkey "CDS"; gene "LOC115218625"; ID ""; gene_name "LOC115218625"; transcript_id "XM_029788533.2"; product "replication protein A 32 kDa subunit isoform X2"; protein_id "XP_029644393.1"; exon_number "7";
NC_043009.1	Gnomon	CDS	20683351	20683429	.	+	1	gene_id "LOC115218625"; db_xref "GeneID:115218625"; gbkey "CDS"; gene "LOC115218625"; ID ""; gene_name "LOC115218625"; transcript_id "XM_029788533.2"; product "replication protein A 32 kDa subunit isoform X2"; protein_id "XP_029644393.1"; exon_number "8";
NC_043009.1	Gnomon	exon	20671216	20671359	.	+	.	gene_id "LOC115218625"; db_xref "GeneID:115218625"; gbkey "mRNA"; gene "LOC115218625"; ID ""; gene_name "LOC115218625"; transcript_id "XM_029788533.2"; product "replication protein A 32 kDa subunit, transcript variant X2"; exon_number "1"; model_evidence "Supporting evidence includes similarity to: 3 Proteins, and 100% coverage of the annotated genomic feature by RNAseq alignments, including 18 samples with support for all annotated introns";
NC_043009.1	Gnomon	exon	20674888	20674976	.	+	.	gene_id "LOC115218625"; db_xref "GeneID:115218625"; gbkey "mRNA"; gene "LOC115218625"; ID ""; gene_name "LOC115218625"; transcript_id "XM_029788533.2"; product "replication protein A 32 kDa subunit, transcript variant X2"; exon_number "2"; model_evidence "Supporting evidence includes similarity to: 3 Proteins, and 100% coverage of the annotated genomic feature by RNAseq alignments, including 18 samples with support for all annotated introns";
NC_043009.1	Gnomon	exon	20675455	20675562	.	+	.	gene_id "LOC115218625"; db_xref "GeneID:115218625"; gbkey "mRNA"; gene "LOC115218625"; ID ""; gene_name "LOC115218625"; transcript_id "XM_029788533.2"; product "replication protein A 32 kDa subunit, transcript variant X2"; exon_number "3"; model_evidence "Supporting evidence includes similarity to: 3 Proteins, and 100% coverage of the annotated genomic feature by RNAseq alignments, including 18 samples with support for all annotated introns";
NC_043009.1	Gnomon	exon	20677696	20677809	.	+	.	gene_id "LOC115218625"; db_xref "GeneID:115218625"; gbkey "mRNA"; gene "LOC115218625"; ID ""; gene_name "LOC115218625"; transcript_id "XM_029788533.2"; product "replication protein A 32 kDa subunit, transcript variant X2"; exon_number "4"; model_evidence "Supporting evidence includes similarity to: 3 Proteins, and 100% coverage of the annotated genomic feature by RNAseq alignments, including 18 samples with support for all annotated introns";
NC_043009.1	Gnomon	exon	20678830	20679030	.	+	.	gene_id "LOC115218625"; db_xref "GeneID:115218625"; gbkey "mRNA"; gene "LOC115218625"; ID ""; gene_name "LOC115218625"; transcript_id "XM_029788533.2"; product "replication protein A 32 kDa subunit, transcript variant X2"; exon_number "5"; model_evidence "Supporting evidence includes similarity to: 3 Proteins, and 100% coverage of the annotated genomic feature by RNAseq alignments, including 18 samples with support for all annotated introns";
NC_043009.1	Gnomon	exon	20679771	20679851	.	+	.	gene_id "LOC115218625"; db_xref "GeneID:115218625"; gbkey "mRNA"; gene "LOC115218625"; ID ""; gene_name "LOC115218625"; transcript_id "XM_029788533.2"; product "replication protein A 32 kDa subunit, transcript variant X2"; exon_number "6"; model_evidence "Supporting evidence includes similarity to: 3 Proteins, and 100% coverage of the annotated genomic feature by RNAseq alignments, including 18 samples with support for all annotated introns";
NC_043009.1	Gnomon	exon	20681814	20681908	.	+	.	gene_id "LOC115218625"; db_xref "GeneID:115218625"; gbkey "mRNA"; gene "LOC115218625"; ID ""; gene_name "LOC115218625"; transcript_id "XM_029788533.2"; product "replication protein A 32 kDa subunit, transcript variant X2"; exon_number "7"; model_evidence "Supporting evidence includes similarity to: 3 Proteins, and 100% coverage of the annotated genomic feature by RNAseq alignments, including 18 samples with support for all annotated introns";
NC_043009.1	Gnomon	exon	20683351	20683505	.	+	.	gene_id "LOC115218625"; db_xref "GeneID:115218625"; gbkey "mRNA"; gene "LOC115218625"; ID ""; gene_name "LOC115218625"; transcript_id "XM_029788533.2"; product "replication protein A 32 kDa subunit, transcript variant X2"; exon_number "8"; model_evidence "Supporting evidence includes similarity to: 3 Proteins, and 100% coverage of the annotated genomic feature by RNAseq alignments, including 18 samples with support for all annotated introns";
NC_043009.1	Gnomon	start_codon	20671341	20671343	.	+	0	gene_id "LOC115218625"; db_xref "GeneID:115218625"; gbkey "CDS"; gene "LOC115218625"; ID ""; gene_name "LOC115218625"; transcript_id "XM_029788533.2"; product "replication protein A 32 kDa subunit isoform X2"; protein_id "XP_029644393.1"; exon_number "1";
NC_043009.1	Gnomon	stop_codon	20683430	20683432	.	+	0	gene_id "LOC115218625"; db_xref "GeneID:115218625"; gbkey "CDS"; gene "LOC115218625"; ID ""; gene_name "LOC115218625"; transcript_id "XM_029788533.2"; product "replication protein A 32 kDa subunit isoform X2"; protein_id "XP_029644393.1"; exon_number "8";
NC_043009.1	Gnomon	gene	69386758	69432240	.	+	.	gene_id "LOC115218626"; db_xref "GeneID:115218626"; gbkey "Gene"; gene "LOC115218626"; gene_biotype "protein_coding"; ID ""; gene_name "LOC115218626";
NC_043009.1	Gnomon~FLAMseq	transcript	69386758	69432240	.	+	.	gene_id "LOC115218626"; ID "XM_029788537.2"; gene_name "LOC115218626"; transcript_id "FLAMseq_ext~XM_029788537.2"; three_prime_ext "11843";
NC_043009.1	Gnomon~FLAMseq	exon	69386758	69387246	.	+	.	gene_id "LOC115218626"; db_xref "GeneID:115218626"; gbkey "mRNA"; gene "LOC115218626"; ID ""; gene_name "LOC115218626"; transcript_id "FLAMseq_ext~XM_029788537.2"; product "transmembrane protein 184C"; exon_number "1"; model_evidence "Supporting evidence includes similarity to: 10 Proteins, and 100% coverage of the annotated genomic feature by RNAseq alignments, including 44 samples with support for all annotated introns";
NC_043009.1	Gnomon~FLAMseq	exon	69390929	69390965	.	+	.	gene_id "LOC115218626"; db_xref "GeneID:115218626"; gbkey "mRNA"; gene "LOC115218626"; ID ""; gene_name "LOC115218626"; transcript_id "FLAMseq_ext~XM_029788537.2"; product "transmembrane protein 184C"; exon_number "2"; model_evidence "Supporting evidence includes similarity to: 10 Proteins, and 100% coverage of the annotated genomic feature by RNAseq alignments, including 44 samples with support for all annotated introns";
NC_043009.1	Gnomon~FLAMseq	exon	69395533	69395735	.	+	.	gene_id "LOC115218626"; db_xref "GeneID:115218626"; gbkey "mRNA"; gene "LOC115218626"; ID ""; gene_name "LOC115218626"; transcript_id "FLAMseq_ext~XM_029788537.2"; product "transmembrane protein 184C"; exon_number "3"; model_evidence "Supporting evidence includes similarity to: 10 Proteins, and 100% coverage of the annotated genomic feature by RNAseq alignments, including 44 samples with support for all annotated introns";
NC_043009.1	Gnomon~FLAMseq	exon	69401277	69401351	.	+	.	gene_id "LOC115218626"; db_xref "GeneID:115218626"; gbkey "mRNA"; gene "LOC115218626"; ID ""; gene_name "LOC115218626"; transcript_id "FLAMseq_ext~XM_029788537.2"; product "transmembrane protein 184C"; exon_number "4"; model_evidence "Supporting evidence includes similarity to: 10 Proteins, and 100% coverage of the annotated genomic feature by RNAseq alignments, including 44 samples with support for all annotated introns";
NC_043009.1	Gnomon~FLAMseq	exon	69409745	69409838	.	+	.	gene_id "LOC115218626"; db_xref "GeneID:115218626"; gbkey "mRNA"; gene "LOC115218626"; ID ""; gene_name "LOC115218626"; transcript_id "FLAMseq_ext~XM_029788537.2"; product "transmembrane protein 184C"; exon_number "5"; model_evidence "Supporting evidence includes similarity to: 10 Proteins, and 100% coverage of the annotated genomic feature by RNAseq alignments, including 44 samples with support for all annotated introns";
NC_043009.1	Gnomon~FLAMseq	exon	69412717	69412829	.	+	.	gene_id "LOC115218626"; db_xref "GeneID:115218626"; gbkey "mRNA"; gene "LOC115218626"; ID ""; gene_name "LOC115218626"; transcript_id "FLAMseq_ext~XM_029788537.2"; product "transmembrane protein 184C"; exon_number "6"; model_evidence "Supporting evidence includes similarity to: 10 Proteins, and 100% coverage of the annotated genomic feature by RNAseq alignments, including 44 samples with support for all annotated introns";
NC_043009.1	Gnomon~FLAMseq	exon	69414762	69414861	.	+	.	gene_id "LOC115218626"; db_xref "GeneID:115218626"; gbkey "mRNA"; gene "LOC115218626"; ID ""; gene_name "LOC115218626"; transcript_id "FLAMseq_ext~XM_029788537.2"; product "transmembrane protein 184C"; exon_number "7"; model_evidence "Supporting evidence includes similarity to: 10 Proteins, and 100% coverage of the annotated genomic feature by RNAseq alignments, including 44 samples with support for all annotated introns";
NC_043009.1	Gnomon~FLAMseq	exon	69417114	69417288	.	+	.	gene_id "LOC115218626"; db_xref "GeneID:115218626"; gbkey "mRNA"; gene "LOC115218626"; ID ""; gene_name "LOC115218626"; transcript_id "FLAMseq_ext~XM_029788537.2"; product "transmembrane protein 184C"; exon_number "8"; model_evidence "Supporting evidence includes similarity to: 10 Proteins, and 100% coverage of the annotated genomic feature by RNAseq alignments, including 44 samples with support for all annotated introns";
NC_043009.1	Gnomon~FLAMseq	exon	69419414	69420397	.	+	.	gene_id "LOC115218626"; db_xref "GeneID:115218626"; gbkey "mRNA"; gene "LOC115218626"; ID ""; gene_name "LOC115218626"; transcript_id "FLAMseq_ext~XM_029788537.2"; product "transmembrane protein 184C"; exon_number "9"; model_evidence "Supporting evidence includes similarity to: 10 Proteins, and 100% coverage of the annotated genomic feature by RNAseq alignments, including 44 samples with support for all annotated introns";
NC_043009.1	Gnomon~FLAMseq	exon	69419414	69432240	.	+	.	gene_id "LOC115218626"; db_xref "GeneID:115218626"; gbkey "mRNA"; gene "LOC115218626"; ID ""; gene_name "LOC115218626"; transcript_id "FLAMseq_ext~XM_029788537.2"; product ""; exon_number "9"; model_evidence "Supporting evidence includes similarity to: 10 Proteins, and 100% coverage of the annotated genomic feature by RNAseq alignments"; three_prime_ext "11843";
NC_043009.1	Gnomon	transcript	69386758	69420397	.	+	.	gene_id "LOC115218626"; ID "XM_029788537.2"; gene_name "LOC115218626"; transcript_id "XM_029788537.2";
NC_043009.1	Gnomon	CDS	69387002	69387246	.	+	0	gene_id "LOC115218626"; db_xref "GeneID:115218626"; gbkey "CDS"; gene "LOC115218626"; ID ""; gene_name "LOC115218626"; transcript_id "XM_029788537.2"; product "transmembrane protein 184C"; protein_id "XP_029644397.1"; exon_number "1";
NC_043009.1	Gnomon	CDS	69390929	69390965	.	+	1	gene_id "LOC115218626"; db_xref "GeneID:115218626"; gbkey "CDS"; gene "LOC115218626"; ID ""; gene_name "LOC115218626"; transcript_id "XM_029788537.2"; product "transmembrane protein 184C"; protein_id "XP_029644397.1"; exon_number "2";
NC_043009.1	Gnomon	CDS	69395533	69395735	.	+	0	gene_id "LOC115218626"; db_xref "GeneID:115218626"; gbkey "CDS"; gene "LOC115218626"; ID ""; gene_name "LOC115218626"; transcript_id "XM_029788537.2"; product "transmembrane protein 184C"; protein_id "XP_029644397.1"; exon_number "3";
NC_043009.1	Gnomon	CDS	69401277	69401351	.	+	1	gene_id "LOC115218626"; db_xref "GeneID:115218626"; gbkey "CDS"; gene "LOC115218626"; ID ""; gene_name "LOC115218626"; transcript_id "XM_029788537.2"; product "transmembrane protein 184C"; protein_id "XP_029644397.1"; exon_number "4";
NC_043009.1	Gnomon	CDS	69409745	69409838	.	+	1	gene_id "LOC115218626"; db_xref "GeneID:115218626"; gbkey "CDS"; gene "LOC115218626"; ID ""; gene_name "LOC115218626"; transcript_id "XM_029788537.2"; product "transmembrane protein 184C"; protein_id "XP_029644397.1"; exon_number "5";
NC_043009.1	Gnomon	CDS	69412717	69412829	.	+	0	gene_id "LOC115218626"; db_xref "GeneID:115218626"; gbkey "CDS"; gene "LOC115218626"; ID ""; gene_name "LOC115218626"; transcript_id "XM_029788537.2"; product "transmembrane protein 184C"; protein_id "XP_029644397.1"; exon_number "6";
NC_043009.1	Gnomon	CDS	69414762	69414861	.	+	1	gene_id "LOC115218626"; db_xref "GeneID:115218626"; gbkey "CDS"; gene "LOC115218626"; ID ""; gene_name "LOC115218626"; transcript_id "XM_029788537.2"; product "transmembrane protein 184C"; protein_id "XP_029644397.1"; exon_number "7";
NC_043009.1	Gnomon	CDS	69417114	69417288	.	+	0	gene_id "LOC115218626"; db_xref "GeneID:115218626"; gbkey "CDS"; gene "LOC115218626"; ID ""; gene_name "LOC115218626"; transcript_id "XM_029788537.2"; product "transmembrane protein 184C"; protein_id "XP_029644397.1"; exon_number "8";
NC_043009.1	Gnomon	CDS	69419414	69419880	.	+	2	gene_id "LOC115218626"; db_xref "GeneID:115218626"; gbkey "CDS"; gene "LOC115218626"; ID ""; gene_name "LOC115218626"; transcript_id "XM_029788537.2"; product "transmembrane protein 184C"; protein_id "XP_029644397.1"; exon_number "9";
NC_043009.1	Gnomon	exon	69386758	69387246	.	+	.	gene_id "LOC115218626"; db_xref "GeneID:115218626"; gbkey "mRNA"; gene "LOC115218626"; ID ""; gene_name "LOC115218626"; transcript_id "XM_029788537.2"; product "transmembrane protein 184C"; exon_number "1"; model_evidence "Supporting evidence includes similarity to: 10 Proteins, and 100% coverage of the annotated genomic feature by RNAseq alignments, including 44 samples with support for all annotated introns";
NC_043009.1	Gnomon	exon	69390929	69390965	.	+	.	gene_id "LOC115218626"; db_xref "GeneID:115218626"; gbkey "mRNA"; gene "LOC115218626"; ID ""; gene_name "LOC115218626"; transcript_id "XM_029788537.2"; product "transmembrane protein 184C"; exon_number "2"; model_evidence "Supporting evidence includes similarity to: 10 Proteins, and 100% coverage of the annotated genomic feature by RNAseq alignments, including 44 samples with support for all annotated introns";
NC_043009.1	Gnomon	exon	69395533	69395735	.	+	.	gene_id "LOC115218626"; db_xref "GeneID:115218626"; gbkey "mRNA"; gene "LOC115218626"; ID ""; gene_name "LOC115218626"; transcript_id "XM_029788537.2"; product "transmembrane protein 184C"; exon_number "3"; model_evidence "Supporting evidence includes similarity to: 10 Proteins, and 100% coverage of the annotated genomic feature by RNAseq alignments, including 44 samples with support for all annotated introns";
NC_043009.1	Gnomon	exon	69401277	69401351	.	+	.	gene_id "LOC115218626"; db_xref "GeneID:115218626"; gbkey "mRNA"; gene "LOC115218626"; ID ""; gene_name "LOC115218626"; transcript_id "XM_029788537.2"; product "transmembrane protein 184C"; exon_number "4"; model_evidence "Supporting evidence includes similarity to: 10 Proteins, and 100% coverage of the annotated genomic feature by RNAseq alignments, including 44 samples with support for all annotated introns";
NC_043009.1	Gnomon	exon	69409745	69409838	.	+	.	gene_id "LOC115218626"; db_xref "GeneID:115218626"; gbkey "mRNA"; gene "LOC115218626"; ID ""; gene_name "LOC115218626"; transcript_id "XM_029788537.2"; product "transmembrane protein 184C"; exon_number "5"; model_evidence "Supporting evidence includes similarity to: 10 Proteins, and 100% coverage of the annotated genomic feature by RNAseq alignments, including 44 samples with support for all annotated introns";
NC_043009.1	Gnomon	exon	69412717	69412829	.	+	.	gene_id "LOC115218626"; db_xref "GeneID:115218626"; gbkey "mRNA"; gene "LOC115218626"; ID ""; gene_name "LOC115218626"; transcript_id "XM_029788537.2"; product "transmembrane protein 184C"; exon_number "6"; model_evidence "Supporting evidence includes similarity to: 10 Proteins, and 100% coverage of the annotated genomic feature by RNAseq alignments, including 44 samples with support for all annotated introns";
NC_043009.1	Gnomon	exon	69414762	69414861	.	+	.	gene_id "LOC115218626"; db_xref "GeneID:115218626"; gbkey "mRNA"; gene "LOC115218626"; ID ""; gene_name "LOC115218626"; transcript_id "XM_029788537.2"; product "transmembrane protein 184C"; exon_number "7"; model_evidence "Supporting evidence includes similarity to: 10 Proteins, and 100% coverage of the annotated genomic feature by RNAseq alignments, including 44 samples with support for all annotated introns";
NC_043009.1	Gnomon	exon	69417114	69417288	.	+	.	gene_id "LOC115218626"; db_xref "GeneID:115218626"; gbkey "mRNA"; gene "LOC115218626"; ID ""; gene_name "LOC115218626"; transcript_id "XM_029788537.2"; product "transmembrane protein 184C"; exon_number "8"; model_evidence "Supporting evidence includes similarity to: 10 Proteins, and 100% coverage of the annotated genomic feature by RNAseq alignments, including 44 samples with support for all annotated introns";
NC_043009.1	Gnomon	exon	69419414	69420397	.	+	.	gene_id "LOC115218626"; db_xref "GeneID:115218626"; gbkey "mRNA"; gene "LOC115218626"; ID ""; gene_name "LOC115218626"; transcript_id "XM_029788537.2"; product "transmembrane protein 184C"; exon_number "9"; model_evidence "Supporting evidence includes similarity to: 10 Proteins, and 100% coverage of the annotated genomic feature by RNAseq alignments, including 44 samples with support for all annotated introns";
NC_043009.1	Gnomon	start_codon	69387002	69387004	.	+	0	gene_id "LOC115218626"; db_xref "GeneID:115218626"; gbkey "CDS"; gene "LOC115218626"; ID ""; gene_name "LOC115218626"; transcript_id "XM_029788537.2"; product "transmembrane protein 184C"; protein_id "XP_029644397.1"; exon_number "1";
NC_043009.1	Gnomon	stop_codon	69419881	69419883	.	+	0	gene_id "LOC115218626"; db_xref "GeneID:115218626"; gbkey "CDS"; gene "LOC115218626"; ID ""; gene_name "LOC115218626"; transcript_id "XM_029788537.2"; product "transmembrane protein 184C"; protein_id "XP_029644397.1"; exon_number "9";
NC_043009.1	Gnomon	gene	19987480	20059658	.	-	.	gene_id "LOC115218627"; db_xref "GeneID:115218627"; gbkey "Gene"; gene "LOC115218627"; gene_biotype "protein_coding"; ID ""; gene_name "LOC115218627";
NC_043009.1	PBRI~FLAMseq	transcript	19987480	20058818	.	-	.	gene_id "LOC115218627"; ID ""; gene_name "LOC115218627"; transcript_id "FLAMseq_ext~G39321.40"; uniq_trans_id "G39321.40"; three_prime_ext "7633";
NC_043009.1	PBRI~FLAMseq	exon	19995113	19997776	.	-	.	gene_id "LOC115218627"; ID ""; gene_name "LOC115218627"; transcript_id "FLAMseq_ext~G39321.40"; exon_number "4"; uniq_trans_id "G39321.40";
NC_043009.1	PBRI~FLAMseq	exon	20006435	20006833	.	-	.	gene_id "LOC115218627"; ID ""; gene_name "LOC115218627"; transcript_id "FLAMseq_ext~G39321.40"; exon_number "3"; uniq_trans_id "G39321.40";
NC_043009.1	PBRI~FLAMseq	exon	20038664	20038690	.	-	.	gene_id "LOC115218627"; ID ""; gene_name "LOC115218627"; transcript_id "FLAMseq_ext~G39321.40"; exon_number "2"; uniq_trans_id "G39321.40";
NC_043009.1	PBRI~FLAMseq	exon	20058740	20058818	.	-	.	gene_id "LOC115218627"; ID ""; gene_name "LOC115218627"; transcript_id "FLAMseq_ext~G39321.40"; exon_number "1"; uniq_trans_id "G39321.40";
NC_043009.1	PBRI~FLAMseq	exon	19987480	19997776	.	-	.	gene_id "LOC115218627"; ID ""; gene_name "LOC115218627"; transcript_id "FLAMseq_ext~G39321.40"; exon_number "4"; uniq_trans_id "G39321.40"; three_prime_ext "7633";
NC_043009.1	PBRI	transcript	20003955	20059538	.	-	.	gene_id "LOC115218627"; ID ""; gene_name "LOC115218627"; transcript_id "G39321.125"; uniq_trans_id "G39321.125";
NC_043009.1	PBRI	exon	20003955	20006833	.	-	.	gene_id "LOC115218627"; ID ""; gene_name "LOC115218627"; transcript_id "G39321.125"; exon_number "3"; uniq_trans_id "G39321.125";
NC_043009.1	PBRI	exon	20038664	20038690	.	-	.	gene_id "LOC115218627"; ID ""; gene_name "LOC115218627"; transcript_id "G39321.125"; exon_number "2"; uniq_trans_id "G39321.125";
NC_043009.1	PBRI	exon	20059390	20059538	.	-	.	gene_id "LOC115218627"; ID ""; gene_name "LOC115218627"; transcript_id "G39321.125"; exon_number "1"; uniq_trans_id "G39321.125";
NC_043009.1	PBRI	transcript	19995113	20058818	.	-	.	gene_id "LOC115218627"; ID ""; gene_name "LOC115218627"; transcript_id "G39321.40"; uniq_trans_id "G39321.40";
NC_043009.1	PBRI	exon	19995113	19997776	.	-	.	gene_id "LOC115218627"; ID ""; gene_name "LOC115218627"; transcript_id "G39321.40"; exon_number "4"; uniq_trans_id "G39321.40";
NC_043009.1	PBRI	exon	20006435	20006833	.	-	.	gene_id "LOC115218627"; ID ""; gene_name "LOC115218627"; transcript_id "G39321.40"; exon_number "3"; uniq_trans_id "G39321.40";
NC_043009.1	PBRI	exon	20038664	20038690	.	-	.	gene_id "LOC115218627"; ID ""; gene_name "LOC115218627"; transcript_id "G39321.40"; exon_number "2"; uniq_trans_id "G39321.40";
NC_043009.1	PBRI	exon	20058740	20058818	.	-	.	gene_id "LOC115218627"; ID ""; gene_name "LOC115218627"; transcript_id "G39321.40"; exon_number "1"; uniq_trans_id "G39321.40";
NC_043009.1	PBRI	transcript	19995218	20059497	.	-	.	gene_id "LOC115218627"; ID ""; gene_name "LOC115218627"; transcript_id "G39321.41"; uniq_trans_id "G39321.41";
NC_043009.1	PBRI	exon	19995218	19997776	.	-	.	gene_id "LOC115218627"; ID ""; gene_name "LOC115218627"; transcript_id "G39321.41"; exon_number "6"; uniq_trans_id "G39321.41";
NC_043009.1	PBRI	exon	20006435	20006833	.	-	.	gene_id "LOC115218627"; ID ""; gene_name "LOC115218627"; transcript_id "G39321.41"; exon_number "5"; uniq_trans_id "G39321.41";
NC_043009.1	PBRI	exon	20012793	20012865	.	-	.	gene_id "LOC115218627"; ID ""; gene_name "LOC115218627"; transcript_id "G39321.41"; exon_number "4"; uniq_trans_id "G39321.41";
NC_043009.1	PBRI	exon	20015745	20015846	.	-	.	gene_id "LOC115218627"; ID ""; gene_name "LOC115218627"; transcript_id "G39321.41"; exon_number "3"; uniq_trans_id "G39321.41";
NC_043009.1	PBRI	exon	20038664	20038690	.	-	.	gene_id "LOC115218627"; ID ""; gene_name "LOC115218627"; transcript_id "G39321.41"; exon_number "2"; uniq_trans_id "G39321.41";
NC_043009.1	PBRI	exon	20059390	20059497	.	-	.	gene_id "LOC115218627"; ID ""; gene_name "LOC115218627"; transcript_id "G39321.41"; exon_number "1"; uniq_trans_id "G39321.41";
NC_043009.1	PBRI	transcript	19995968	20021091	.	-	.	gene_id "LOC115218627"; ID ""; gene_name "LOC115218627"; transcript_id "G39321.55"; uniq_trans_id "G39321.55";
NC_043009.1	PBRI	exon	19995968	19997776	.	-	.	gene_id "LOC115218627"; ID ""; gene_name "LOC115218627"; transcript_id "G39321.55"; exon_number "4"; uniq_trans_id "G39321.55";
NC_043009.1	PBRI	exon	20006435	20006833	.	-	.	gene_id "LOC115218627"; ID ""; gene_name "LOC115218627"; transcript_id "G39321.55"; exon_number "3"; uniq_trans_id "G39321.55";
NC_043009.1	PBRI	exon	20012793	20012865	.	-	.	gene_id "LOC115218627"; ID ""; gene_name "LOC115218627"; transcript_id "G39321.55"; exon_number "2"; uniq_trans_id "G39321.55";
NC_043009.1	PBRI	exon	20020730	20021091	.	-	.	gene_id "LOC115218627"; ID ""; gene_name "LOC115218627"; transcript_id "G39321.55"; exon_number "1"; uniq_trans_id "G39321.55";
NC_043009.1	PBRI	transcript	19995968	20059539	.	-	.	gene_id "LOC115218627"; ID ""; gene_name "LOC115218627"; transcript_id "G39321.56"; uniq_trans_id "G39321.56";
NC_043009.1	PBRI	exon	19995968	19997776	.	-	.	gene_id "LOC115218627"; ID ""; gene_name "LOC115218627"; transcript_id "G39321.56"; exon_number "7"; uniq_trans_id "G39321.56";
NC_043009.1	PBRI	exon	20006435	20006833	.	-	.	gene_id "LOC115218627"; ID ""; gene_name "LOC115218627"; transcript_id "G39321.56"; exon_number "6"; uniq_trans_id "G39321.56";
NC_043009.1	PBRI	exon	20012793	20012865	.	-	.	gene_id "LOC115218627"; ID ""; gene_name "LOC115218627"; transcript_id "G39321.56"; exon_number "5"; uniq_trans_id "G39321.56";
NC_043009.1	PBRI	exon	20038664	20038690	.	-	.	gene_id "LOC115218627"; ID ""; gene_name "LOC115218627"; transcript_id "G39321.56"; exon_number "4"; uniq_trans_id "G39321.56";
NC_043009.1	PBRI	exon	20039217	20039271	.	-	.	gene_id "LOC115218627"; ID ""; gene_name "LOC115218627"; transcript_id "G39321.56"; exon_number "3"; uniq_trans_id "G39321.56";
NC_043009.1	PBRI	exon	20041163	20041243	.	-	.	gene_id "LOC115218627"; ID ""; gene_name "LOC115218627"; transcript_id "G39321.56"; exon_number "2"; uniq_trans_id "G39321.56";
NC_043009.1	PBRI	exon	20059390	20059539	.	-	.	gene_id "LOC115218627"; ID ""; gene_name "LOC115218627"; transcript_id "G39321.56"; exon_number "1"; uniq_trans_id "G39321.56";
NC_043009.1	PBRI	transcript	19995968	20059538	.	-	.	gene_id "LOC115218627"; ID ""; gene_name "LOC115218627"; transcript_id "G39321.57"; uniq_trans_id "G39321.57";
NC_043009.1	PBRI	exon	19995968	19997776	.	-	.	gene_id "LOC115218627"; ID ""; gene_name "LOC115218627"; transcript_id "G39321.57"; exon_number "7"; uniq_trans_id "G39321.57";
NC_043009.1	PBRI	exon	20006435	20006833	.	-	.	gene_id "LOC115218627"; ID ""; gene_name "LOC115218627"; transcript_id "G39321.57"; exon_number "6"; uniq_trans_id "G39321.57";
NC_043009.1	PBRI	exon	20012793	20012865	.	-	.	gene_id "LOC115218627"; ID ""; gene_name "LOC115218627"; transcript_id "G39321.57"; exon_number "5"; uniq_trans_id "G39321.57";
NC_043009.1	PBRI	exon	20038664	20038690	.	-	.	gene_id "LOC115218627"; ID ""; gene_name "LOC115218627"; transcript_id "G39321.57"; exon_number "4"; uniq_trans_id "G39321.57";
NC_043009.1	PBRI	exon	20049590	20049666	.	-	.	gene_id "LOC115218627"; ID ""; gene_name "LOC115218627"; transcript_id "G39321.57"; exon_number "3"; uniq_trans_id "G39321.57";
NC_043009.1	PBRI	exon	20050923	20050979	.	-	.	gene_id "LOC115218627"; ID ""; gene_name "LOC115218627"; transcript_id "G39321.57"; exon_number "2"; uniq_trans_id "G39321.57";
NC_043009.1	PBRI	exon	20059390	20059538	.	-	.	gene_id "LOC115218627"; ID ""; gene_name "LOC115218627"; transcript_id "G39321.57"; exon_number "1"; uniq_trans_id "G39321.57";
NC_043009.1	PBRI	transcript	19996145	20059540	.	-	.	gene_id "LOC115218627"; ID ""; gene_name "LOC115218627"; transcript_id "G39321.65"; uniq_trans_id "G39321.65";
NC_043009.1	PBRI	exon	19996145	19997776	.	-	.	gene_id "LOC115218627"; ID ""; gene_name "LOC115218627"; transcript_id "G39321.65"; exon_number "5"; uniq_trans_id "G39321.65";
NC_043009.1	PBRI	exon	20006435	20006833	.	-	.	gene_id "LOC115218627"; ID ""; gene_name "LOC115218627"; transcript_id "G39321.65"; exon_number "4"; uniq_trans_id "G39321.65";
NC_043009.1	PBRI	exon	20038664	20038690	.	-	.	gene_id "LOC115218627"; ID ""; gene_name "LOC115218627"; transcript_id "G39321.65"; exon_number "3"; uniq_trans_id "G39321.65";
NC_043009.1	PBRI	exon	20049590	20049666	.	-	.	gene_id "LOC115218627"; ID ""; gene_name "LOC115218627"; transcript_id "G39321.65"; exon_number "2"; uniq_trans_id "G39321.65";
NC_043009.1	PBRI	exon	20059390	20059540	.	-	.	gene_id "LOC115218627"; ID ""; gene_name "LOC115218627"; transcript_id "G39321.65"; exon_number "1"; uniq_trans_id "G39321.65";
NC_043009.1	Gnomon	transcript	19995294	20059654	.	-	.	gene_id "LOC115218627"; ID "XM_029788538.2"; gene_name "LOC115218627"; transcript_id "XM_029788538.2";
NC_043009.1	Gnomon	CDS	19997582	19997776	.	-	0	gene_id "LOC115218627"; db_xref "GeneID:115218627"; gbkey "CDS"; gene "LOC115218627"; ID ""; gene_name "LOC115218627"; transcript_id "XM_029788538.2"; product "neurocalcin homolog"; protein_id "XP_029644398.1"; exon_number "5";
NC_043009.1	Gnomon	CDS	20006435	20006812	.	-	0	gene_id "LOC115218627"; db_xref "GeneID:115218627"; gbkey "CDS"; gene "LOC115218627"; ID ""; gene_name "LOC115218627"; transcript_id "XM_029788538.2"; product "neurocalcin homolog"; protein_id "XP_029644398.1"; exon_number "4";
NC_043009.1	Gnomon	exon	19995294	19997776	.	-	.	gene_id "LOC115218627"; db_xref "GeneID:115218627"; gbkey "mRNA"; gene "LOC115218627"; ID ""; gene_name "LOC115218627"; transcript_id "XM_029788538.2"; product "neurocalcin homolog, transcript variant X1"; exon_number "5"; model_evidence "Supporting evidence includes similarity to: 33 Proteins, and 100% coverage of the annotated genomic feature by RNAseq alignments, including 46 samples with support for all annotated introns";
NC_043009.1	Gnomon	exon	20006435	20006833	.	-	.	gene_id "LOC115218627"; db_xref "GeneID:115218627"; gbkey "mRNA"; gene "LOC115218627"; ID ""; gene_name "LOC115218627"; transcript_id "XM_029788538.2"; product "neurocalcin homolog, transcript variant X1"; exon_number "4"; model_evidence "Supporting evidence includes similarity to: 33 Proteins, and 100% coverage of the annotated genomic feature by RNAseq alignments, including 46 samples with support for all annotated introns";
NC_043009.1	Gnomon	exon	20012793	20012865	.	-	.	gene_id "LOC115218627"; db_xref "GeneID:115218627"; gbkey "mRNA"; gene "LOC115218627"; ID ""; gene_name "LOC115218627"; transcript_id "XM_029788538.2"; product "neurocalcin homolog, transcript variant X1"; exon_number "3"; model_evidence "Supporting evidence includes similarity to: 33 Proteins, and 100% coverage of the annotated genomic feature by RNAseq alignments, including 46 samples with support for all annotated introns";
NC_043009.1	Gnomon	exon	20038664	20038690	.	-	.	gene_id "LOC115218627"; db_xref "GeneID:115218627"; gbkey "mRNA"; gene "LOC115218627"; ID ""; gene_name "LOC115218627"; transcript_id "XM_029788538.2"; product "neurocalcin homolog, transcript variant X1"; exon_number "2"; model_evidence "Supporting evidence includes similarity to: 33 Proteins, and 100% coverage of the annotated genomic feature by RNAseq alignments, including 46 samples with support for all annotated introns";
NC_043009.1	Gnomon	exon	20059390	20059654	.	-	.	gene_id "LOC115218627"; db_xref "GeneID:115218627"; gbkey "mRNA"; gene "LOC115218627"; ID ""; gene_name "LOC115218627"; transcript_id "XM_029788538.2"; product "neurocalcin homolog, transcript variant X1"; exon_number "1"; model_evidence "Supporting evidence includes similarity to: 33 Proteins, and 100% coverage of the annotated genomic feature by RNAseq alignments, including 46 samples with support for all annotated introns";
NC_043009.1	Gnomon	start_codon	20006810	20006812	.	-	0	gene_id "LOC115218627"; db_xref "GeneID:115218627"; gbkey "CDS"; gene "LOC115218627"; ID ""; gene_name "LOC115218627"; transcript_id "XM_029788538.2"; product "neurocalcin homolog"; protein_id "XP_029644398.1"; exon_number "4";
NC_043009.1	Gnomon	stop_codon	19997579	19997581	.	-	0	gene_id "LOC115218627"; db_xref "GeneID:115218627"; gbkey "CDS"; gene "LOC115218627"; ID ""; gene_name "LOC115218627"; transcript_id "XM_029788538.2"; product "neurocalcin homolog"; protein_id "XP_029644398.1"; exon_number "5";
NC_043009.1	Gnomon	transcript	19995294	20059658	.	-	.	gene_id "LOC115218627"; ID "XM_029788539.2"; gene_name "LOC115218627"; transcript_id "XM_029788539.2";
NC_043009.1	Gnomon	CDS	19997582	19997776	.	-	0	gene_id "LOC115218627"; db_xref "GeneID:115218627"; gbkey "CDS"; gene "LOC115218627"; ID ""; gene_name "LOC115218627"; transcript_id "XM_029788539.2"; product "neurocalcin homolog"; protein_id "XP_029644399.1"; exon_number "4";
NC_043009.1	Gnomon	CDS	20006435	20006812	.	-	0	gene_id "LOC115218627"; db_xref "GeneID:115218627"; gbkey "CDS"; gene "LOC115218627"; ID ""; gene_name "LOC115218627"; transcript_id "XM_029788539.2"; product "neurocalcin homolog"; protein_id "XP_029644399.1"; exon_number "3";
NC_043009.1	Gnomon	exon	19995294	19997776	.	-	.	gene_id "LOC115218627"; db_xref "GeneID:115218627"; gbkey "mRNA"; gene "LOC115218627"; ID ""; gene_name "LOC115218627"; transcript_id "XM_029788539.2"; product "neurocalcin homolog, transcript variant X4"; exon_number "4"; model_evidence "Supporting evidence includes similarity to: 33 Proteins, and 100% coverage of the annotated genomic feature by RNAseq alignments, including 42 samples with support for all annotated introns";
NC_043009.1	Gnomon	exon	20006435	20006833	.	-	.	gene_id "LOC115218627"; db_xref "GeneID:115218627"; gbkey "mRNA"; gene "LOC115218627"; ID ""; gene_name "LOC115218627"; transcript_id "XM_029788539.2"; product "neurocalcin homolog, transcript variant X4"; exon_number "3"; model_evidence "Supporting evidence includes similarity to: 33 Proteins, and 100% coverage of the annotated genomic feature by RNAseq alignments, including 42 samples with support for all annotated introns";
NC_043009.1	Gnomon	exon	20038664	20038690	.	-	.	gene_id "LOC115218627"; db_xref "GeneID:115218627"; gbkey "mRNA"; gene "LOC115218627"; ID ""; gene_name "LOC115218627"; transcript_id "XM_029788539.2"; product "neurocalcin homolog, transcript variant X4"; exon_number "2"; model_evidence "Supporting evidence includes similarity to: 33 Proteins, and 100% coverage of the annotated genomic feature by RNAseq alignments, including 42 samples with support for all annotated introns";
NC_043009.1	Gnomon	exon	20059390	20059658	.	-	.	gene_id "LOC115218627"; db_xref "GeneID:115218627"; gbkey "mRNA"; gene "LOC115218627"; ID ""; gene_name "LOC115218627"; transcript_id "XM_029788539.2"; product "neurocalcin homolog, transcript variant X4"; exon_number "1"; model_evidence "Supporting evidence includes similarity to: 33 Proteins, and 100% coverage of the annotated genomic feature by RNAseq alignments, including 42 samples with support for all annotated introns";
NC_043009.1	Gnomon	start_codon	20006810	20006812	.	-	0	gene_id "LOC115218627"; db_xref "GeneID:115218627"; gbkey "CDS"; gene "LOC115218627"; ID ""; gene_name "LOC115218627"; transcript_id "XM_029788539.2"; product "neurocalcin homolog"; protein_id "XP_029644399.1"; exon_number "3";
NC_043009.1	Gnomon	stop_codon	19997579	19997581	.	-	0	gene_id "LOC115218627"; db_xref "GeneID:115218627"; gbkey "CDS"; gene "LOC115218627"; ID ""; gene_name "LOC115218627"; transcript_id "XM_029788539.2"; product "neurocalcin homolog"; protein_id "XP_029644399.1"; exon_number "4";
NC_043009.1	Gnomon	transcript	19995294	20059654	.	-	.	gene_id "LOC115218627"; ID "XM_029788540.2"; gene_name "LOC115218627"; transcript_id "XM_029788540.2";
NC_043009.1	Gnomon	CDS	19997582	19997776	.	-	0	gene_id "LOC115218627"; db_xref "GeneID:115218627"; gbkey "CDS"; gene "LOC115218627"; ID ""; gene_name "LOC115218627"; transcript_id "XM_029788540.2"; product "neurocalcin homolog"; protein_id "XP_029644400.1"; exon_number "4";
NC_043009.1	Gnomon	CDS	20006435	20006812	.	-	0	gene_id "LOC115218627"; db_xref "GeneID:115218627"; gbkey "CDS"; gene "LOC115218627"; ID ""; gene_name "LOC115218627"; transcript_id "XM_029788540.2"; product "neurocalcin homolog"; protein_id "XP_029644400.1"; exon_number "3";
NC_043009.1	Gnomon	exon	19995294	19997776	.	-	.	gene_id "LOC115218627"; db_xref "GeneID:115218627"; gbkey "mRNA"; gene "LOC115218627"; ID ""; gene_name "LOC115218627"; transcript_id "XM_029788540.2"; product "neurocalcin homolog, transcript variant X3"; exon_number "4"; model_evidence "Supporting evidence includes similarity to: 33 Proteins, and 100% coverage of the annotated genomic feature by RNAseq alignments, including 26 samples with support for all annotated introns";
NC_043009.1	Gnomon	exon	20006435	20006833	.	-	.	gene_id "LOC115218627"; db_xref "GeneID:115218627"; gbkey "mRNA"; gene "LOC115218627"; ID ""; gene_name "LOC115218627"; transcript_id "XM_029788540.2"; product "neurocalcin homolog, transcript variant X3"; exon_number "3"; model_evidence "Supporting evidence includes similarity to: 33 Proteins, and 100% coverage of the annotated genomic feature by RNAseq alignments, including 26 samples with support for all annotated introns";
NC_043009.1	Gnomon	exon	20012793	20012865	.	-	.	gene_id "LOC115218627"; db_xref "GeneID:115218627"; gbkey "mRNA"; gene "LOC115218627"; ID ""; gene_name "LOC115218627"; transcript_id "XM_029788540.2"; product "neurocalcin homolog, transcript variant X3"; exon_number "2"; model_evidence "Supporting evidence includes similarity to: 33 Proteins, and 100% coverage of the annotated genomic feature by RNAseq alignments, including 26 samples with support for all annotated introns";
NC_043009.1	Gnomon	exon	20059390	20059654	.	-	.	gene_id "LOC115218627"; db_xref "GeneID:115218627"; gbkey "mRNA"; gene "LOC115218627"; ID ""; gene_name "LOC115218627"; transcript_id "XM_029788540.2"; product "neurocalcin homolog, transcript variant X3"; exon_number "1"; model_evidence "Supporting evidence includes similarity to: 33 Proteins, and 100% coverage of the annotated genomic feature by RNAseq alignments, including 26 samples with support for all annotated introns";
NC_043009.1	Gnomon	start_codon	20006810	20006812	.	-	0	gene_id "LOC115218627"; db_xref "GeneID:115218627"; gbkey "CDS"; gene "LOC115218627"; ID ""; gene_name "LOC115218627"; transcript_id "XM_029788540.2"; product "neurocalcin homolog"; protein_id "XP_029644400.1"; exon_number "3";
NC_043009.1	Gnomon	stop_codon	19997579	19997581	.	-	0	gene_id "LOC115218627"; db_xref "GeneID:115218627"; gbkey "CDS"; gene "LOC115218627"; ID ""; gene_name "LOC115218627"; transcript_id "XM_029788540.2"; product "neurocalcin homolog"; protein_id "XP_029644400.1"; exon_number "4";
NC_043009.1	Gnomon	transcript	19995294	20059654	.	-	.	gene_id "LOC115218627"; ID "XM_036508187.1"; gene_name "LOC115218627"; transcript_id "XM_036508187.1";
NC_043009.1	Gnomon	CDS	19997582	19997776	.	-	0	gene_id "LOC115218627"; db_xref "GeneID:115218627"; gbkey "CDS"; gene "LOC115218627"; ID ""; gene_name "LOC115218627"; transcript_id "XM_036508187.1"; product "neurocalcin homolog"; protein_id "XP_036364080.1"; exon_number "6";
NC_043009.1	Gnomon	CDS	20006435	20006812	.	-	0	gene_id "LOC115218627"; db_xref "GeneID:115218627"; gbkey "CDS"; gene "LOC115218627"; ID ""; gene_name "LOC115218627"; transcript_id "XM_036508187.1"; product "neurocalcin homolog"; protein_id "XP_036364080.1"; exon_number "5";
NC_043009.1	Gnomon	exon	19995294	19997776	.	-	.	gene_id "LOC115218627"; db_xref "GeneID:115218627"; gbkey "mRNA"; gene "LOC115218627"; ID ""; gene_name "LOC115218627"; transcript_id "XM_036508187.1"; product "neurocalcin homolog, transcript variant X2"; exon_number "6"; model_evidence "Supporting evidence includes similarity to: 33 Proteins, and 100% coverage of the annotated genomic feature by RNAseq alignments, including 39 samples with support for all annotated introns";
NC_043009.1	Gnomon	exon	20006435	20006833	.	-	.	gene_id "LOC115218627"; db_xref "GeneID:115218627"; gbkey "mRNA"; gene "LOC115218627"; ID ""; gene_name "LOC115218627"; transcript_id "XM_036508187.1"; product "neurocalcin homolog, transcript variant X2"; exon_number "5"; model_evidence "Supporting evidence includes similarity to: 33 Proteins, and 100% coverage of the annotated genomic feature by RNAseq alignments, including 39 samples with support for all annotated introns";
NC_043009.1	Gnomon	exon	20012793	20012865	.	-	.	gene_id "LOC115218627"; db_xref "GeneID:115218627"; gbkey "mRNA"; gene "LOC115218627"; ID ""; gene_name "LOC115218627"; transcript_id "XM_036508187.1"; product "neurocalcin homolog, transcript variant X2"; exon_number "4"; model_evidence "Supporting evidence includes similarity to: 33 Proteins, and 100% coverage of the annotated genomic feature by RNAseq alignments, including 39 samples with support for all annotated introns";
NC_043009.1	Gnomon	exon	20038664	20038690	.	-	.	gene_id "LOC115218627"; db_xref "GeneID:115218627"; gbkey "mRNA"; gene "LOC115218627"; ID ""; gene_name "LOC115218627"; transcript_id "XM_036508187.1"; product "neurocalcin homolog, transcript variant X2"; exon_number "3"; model_evidence "Supporting evidence includes similarity to: 33 Proteins, and 100% coverage of the annotated genomic feature by RNAseq alignments, including 39 samples with support for all annotated introns";
NC_043009.1	Gnomon	exon	20049590	20049666	.	-	.	gene_id "LOC115218627"; db_xref "GeneID:115218627"; gbkey "mRNA"; gene "LOC115218627"; ID ""; gene_name "LOC115218627"; transcript_id "XM_036508187.1"; product "neurocalcin homolog, transcript variant X2"; exon_number "2"; model_evidence "Supporting evidence includes similarity to: 33 Proteins, and 100% coverage of the annotated genomic feature by RNAseq alignments, including 39 samples with support for all annotated introns";
NC_043009.1	Gnomon	exon	20059390	20059654	.	-	.	gene_id "LOC115218627"; db_xref "GeneID:115218627"; gbkey "mRNA"; gene "LOC115218627"; ID ""; gene_name "LOC115218627"; transcript_id "XM_036508187.1"; product "neurocalcin homolog, transcript variant X2"; exon_number "1"; model_evidence "Supporting evidence includes similarity to: 33 Proteins, and 100% coverage of the annotated genomic feature by RNAseq alignments, including 39 samples with support for all annotated introns";
NC_043009.1	Gnomon	start_codon	20006810	20006812	.	-	0	gene_id "LOC115218627"; db_xref "GeneID:115218627"; gbkey "CDS"; gene "LOC115218627"; ID ""; gene_name "LOC115218627"; transcript_id "XM_036508187.1"; product "neurocalcin homolog"; protein_id "XP_036364080.1"; exon_number "5";
NC_043009.1	Gnomon	stop_codon	19997579	19997581	.	-	0	gene_id "LOC115218627"; db_xref "GeneID:115218627"; gbkey "CDS"; gene "LOC115218627"; ID ""; gene_name "LOC115218627"; transcript_id "XM_036508187.1"; product "neurocalcin homolog"; protein_id "XP_036364080.1"; exon_number "6";
NC_043009.1	Gnomon	transcript	19995294	20059658	.	-	.	gene_id "LOC115218627"; ID "XM_036508188.1"; gene_name "LOC115218627"; transcript_id "XM_036508188.1";
NC_043009.1	Gnomon	CDS	19997582	19997776	.	-	0	gene_id "LOC115218627"; db_xref "GeneID:115218627"; gbkey "CDS"; gene "LOC115218627"; ID ""; gene_name "LOC115218627"; transcript_id "XM_036508188.1"; product "neurocalcin homolog"; protein_id "XP_036364081.1"; exon_number "3";
NC_043009.1	Gnomon	CDS	20006435	20006812	.	-	0	gene_id "LOC115218627"; db_xref "GeneID:115218627"; gbkey "CDS"; gene "LOC115218627"; ID ""; gene_name "LOC115218627"; transcript_id "XM_036508188.1"; product "neurocalcin homolog"; protein_id "XP_036364081.1"; exon_number "2";
NC_043009.1	Gnomon	exon	19995294	19997776	.	-	.	gene_id "LOC115218627"; db_xref "GeneID:115218627"; gbkey "mRNA"; gene "LOC115218627"; ID ""; gene_name "LOC115218627"; transcript_id "XM_036508188.1"; product "neurocalcin homolog, transcript variant X5"; exon_number "3"; model_evidence "Supporting evidence includes similarity to: 33 Proteins, and 100% coverage of the annotated genomic feature by RNAseq alignments, including 10 samples with support for all annotated introns";
NC_043009.1	Gnomon	exon	20006435	20006833	.	-	.	gene_id "LOC115218627"; db_xref "GeneID:115218627"; gbkey "mRNA"; gene "LOC115218627"; ID ""; gene_name "LOC115218627"; transcript_id "XM_036508188.1"; product "neurocalcin homolog, transcript variant X5"; exon_number "2"; model_evidence "Supporting evidence includes similarity to: 33 Proteins, and 100% coverage of the annotated genomic feature by RNAseq alignments, including 10 samples with support for all annotated introns";
NC_043009.1	Gnomon	exon	20059390	20059658	.	-	.	gene_id "LOC115218627"; db_xref "GeneID:115218627"; gbkey "mRNA"; gene "LOC115218627"; ID ""; gene_name "LOC115218627"; transcript_id "XM_036508188.1"; product "neurocalcin homolog, transcript variant X5"; exon_number "1"; model_evidence "Supporting evidence includes similarity to: 33 Proteins, and 100% coverage of the annotated genomic feature by RNAseq alignments, including 10 samples with support for all annotated introns";
NC_043009.1	Gnomon	start_codon	20006810	20006812	.	-	0	gene_id "LOC115218627"; db_xref "GeneID:115218627"; gbkey "CDS"; gene "LOC115218627"; ID ""; gene_name "LOC115218627"; transcript_id "XM_036508188.1"; product "neurocalcin homolog"; protein_id "XP_036364081.1"; exon_number "2";
NC_043009.1	Gnomon	stop_codon	19997579	19997581	.	-	0	gene_id "LOC115218627"; db_xref "GeneID:115218627"; gbkey "CDS"; gene "LOC115218627"; ID ""; gene_name "LOC115218627"; transcript_id "XM_036508188.1"; product "neurocalcin homolog"; protein_id "XP_036364081.1"; exon_number "3";
NC_043009.1	Gnomon	gene	67341524	67351729	.	-	.	gene_id "LOC115218628"; db_xref "GeneID:115218628"; gbkey "Gene"; gene "LOC115218628"; gene_biotype "protein_coding"; ID ""; gene_name "LOC115218628";
NC_043009.1	Gnomon	transcript	67341524	67351729	.	-	.	gene_id "LOC115218628"; ID "XM_029788541.2"; gene_name "LOC115218628"; transcript_id "XM_029788541.2";
NC_043009.1	Gnomon	CDS	67341552	67341918	.	-	1	gene_id "LOC115218628"; db_xref "GeneID:115218628"; gbkey "CDS"; gene "LOC115218628"; ID ""; gene_name "LOC115218628"; transcript_id "XM_029788541.2"; product "protein POLR1D"; protein_id "XP_029644401.1"; exon_number "3";
NC_043009.1	Gnomon	CDS	67349881	67349955	.	-	1	gene_id "LOC115218628"; db_xref "GeneID:115218628"; gbkey "CDS"; gene "LOC115218628"; ID ""; gene_name "LOC115218628"; transcript_id "XM_029788541.2"; product "protein POLR1D"; protein_id "XP_029644401.1"; exon_number "2";
NC_043009.1	Gnomon	CDS	67351437	67351459	.	-	0	gene_id "LOC115218628"; db_xref "GeneID:115218628"; gbkey "CDS"; gene "LOC115218628"; ID ""; gene_name "LOC115218628"; transcript_id "XM_029788541.2"; product "protein POLR1D"; protein_id "XP_029644401.1"; exon_number "1";
NC_043009.1	Gnomon	exon	67341524	67341918	.	-	.	gene_id "LOC115218628"; db_xref "GeneID:115218628"; gbkey "mRNA"; gene "LOC115218628"; ID ""; gene_name "LOC115218628"; transcript_id "XM_029788541.2"; product "protein POLR1D"; exon_number "3"; model_evidence "Supporting evidence includes similarity to: 1 Protein, and 100% coverage of the annotated genomic feature by RNAseq alignments, including 45 samples with support for all annotated introns";
NC_043009.1	Gnomon	exon	67349881	67349955	.	-	.	gene_id "LOC115218628"; db_xref "GeneID:115218628"; gbkey "mRNA"; gene "LOC115218628"; ID ""; gene_name "LOC115218628"; transcript_id "XM_029788541.2"; product "protein POLR1D"; exon_number "2"; model_evidence "Supporting evidence includes similarity to: 1 Protein, and 100% coverage of the annotated genomic feature by RNAseq alignments, including 45 samples with support for all annotated introns";
NC_043009.1	Gnomon	exon	67351437	67351729	.	-	.	gene_id "LOC115218628"; db_xref "GeneID:115218628"; gbkey "mRNA"; gene "LOC115218628"; ID ""; gene_name "LOC115218628"; transcript_id "XM_029788541.2"; product "protein POLR1D"; exon_number "1"; model_evidence "Supporting evidence includes similarity to: 1 Protein, and 100% coverage of the annotated genomic feature by RNAseq alignments, including 45 samples with support for all annotated introns";
NC_043009.1	Gnomon	start_codon	67351457	67351459	.	-	0	gene_id "LOC115218628"; db_xref "GeneID:115218628"; gbkey "CDS"; gene "LOC115218628"; ID ""; gene_name "LOC115218628"; transcript_id "XM_029788541.2"; product "protein POLR1D"; protein_id "XP_029644401.1"; exon_number "1";
NC_043009.1	Gnomon	stop_codon	67341549	67341551	.	-	0	gene_id "LOC115218628"; db_xref "GeneID:115218628"; gbkey "CDS"; gene "LOC115218628"; ID ""; gene_name "LOC115218628"; transcript_id "XM_029788541.2"; product "protein POLR1D"; protein_id "XP_029644401.1"; exon_number "3";
NC_043009.1	Gnomon	gene	64843839	64865900	.	-	.	gene_id "LOC115218629"; db_xref "GeneID:115218629"; gbkey "Gene"; gene "LOC115218629"; gene_biotype "protein_coding"; ID ""; gene_name "LOC115218629";
NC_043009.1	Gnomon~FLAMseq	transcript	64843839	64865900	.	-	.	gene_id "LOC115218629"; ID "XM_029788542.2"; gene_name "LOC115218629"; transcript_id "FLAMseq_ext~XM_029788542.2"; three_prime_ext "1";
NC_043009.1	Gnomon~FLAMseq	exon	64843840	64844017	.	-	.	gene_id "LOC115218629"; db_xref "GeneID:115218629"; gbkey "mRNA"; gene "LOC115218629"; ID ""; gene_name "LOC115218629"; transcript_id "FLAMseq_ext~XM_029788542.2"; product "RING-box protein 1"; exon_number "6"; model_evidence "Supporting evidence includes similarity to: 23 Proteins, and 100% coverage of the annotated genomic feature by RNAseq alignments, including 46 samples with support for all annotated introns";
NC_043009.1	Gnomon~FLAMseq	exon	64847809	64847894	.	-	.	gene_id "LOC115218629"; db_xref "GeneID:115218629"; gbkey "mRNA"; gene "LOC115218629"; ID ""; gene_name "LOC115218629"; transcript_id "FLAMseq_ext~XM_029788542.2"; product "RING-box protein 1"; exon_number "5"; model_evidence "Supporting evidence includes similarity to: 23 Proteins, and 100% coverage of the annotated genomic feature by RNAseq alignments, including 46 samples with support for all annotated introns";
NC_043009.1	Gnomon~FLAMseq	exon	64849756	64849826	.	-	.	gene_id "LOC115218629"; db_xref "GeneID:115218629"; gbkey "mRNA"; gene "LOC115218629"; ID ""; gene_name "LOC115218629"; transcript_id "FLAMseq_ext~XM_029788542.2"; product "RING-box protein 1"; exon_number "4"; model_evidence "Supporting evidence includes similarity to: 23 Proteins, and 100% coverage of the annotated genomic feature by RNAseq alignments, including 46 samples with support for all annotated introns";
NC_043009.1	Gnomon~FLAMseq	exon	64854559	64854609	.	-	.	gene_id "LOC115218629"; db_xref "GeneID:115218629"; gbkey "mRNA"; gene "LOC115218629"; ID ""; gene_name "LOC115218629"; transcript_id "FLAMseq_ext~XM_029788542.2"; product "RING-box protein 1"; exon_number "3"; model_evidence "Supporting evidence includes similarity to: 23 Proteins, and 100% coverage of the annotated genomic feature by RNAseq alignments, including 46 samples with support for all annotated introns";
NC_043009.1	Gnomon~FLAMseq	exon	64859400	64859427	.	-	.	gene_id "LOC115218629"; db_xref "GeneID:115218629"; gbkey "mRNA"; gene "LOC115218629"; ID ""; gene_name "LOC115218629"; transcript_id "FLAMseq_ext~XM_029788542.2"; product "RING-box protein 1"; exon_number "2"; model_evidence "Supporting evidence includes similarity to: 23 Proteins, and 100% coverage of the annotated genomic feature by RNAseq alignments, including 46 samples with support for all annotated introns";
NC_043009.1	Gnomon~FLAMseq	exon	64865708	64865900	.	-	.	gene_id "LOC115218629"; db_xref "GeneID:115218629"; gbkey "mRNA"; gene "LOC115218629"; ID ""; gene_name "LOC115218629"; transcript_id "FLAMseq_ext~XM_029788542.2"; product "RING-box protein 1"; exon_number "1"; model_evidence "Supporting evidence includes similarity to: 23 Proteins, and 100% coverage of the annotated genomic feature by RNAseq alignments, including 46 samples with support for all annotated introns";
NC_043009.1	Gnomon~FLAMseq	exon	64843839	64844017	.	-	.	gene_id "LOC115218629"; db_xref "GeneID:115218629"; gbkey "mRNA"; gene "LOC115218629"; ID ""; gene_name "LOC115218629"; transcript_id "FLAMseq_ext~XM_029788542.2"; product ""; exon_number "6"; model_evidence "Supporting evidence includes similarity to: 23 Proteins, and 100% coverage of the annotated genomic feature by RNAseq alignments"; three_prime_ext "1";
NC_043009.1	PBRI	transcript	64843856	64865741	.	-	.	gene_id "LOC115218629"; ID ""; gene_name "LOC115218629"; transcript_id "G40367.3"; uniq_trans_id "G40367.3";
NC_043009.1	PBRI	exon	64843856	64844017	.	-	.	gene_id "LOC115218629"; ID ""; gene_name "LOC115218629"; transcript_id "G40367.3"; exon_number "5"; uniq_trans_id "G40367.3";
NC_043009.1	PBRI	exon	64847809	64847894	.	-	.	gene_id "LOC115218629"; ID ""; gene_name "LOC115218629"; transcript_id "G40367.3"; exon_number "4"; uniq_trans_id "G40367.3";
NC_043009.1	PBRI	exon	64849756	64849826	.	-	.	gene_id "LOC115218629"; ID ""; gene_name "LOC115218629"; transcript_id "G40367.3"; exon_number "3"; uniq_trans_id "G40367.3";
NC_043009.1	PBRI	exon	64854559	64854609	.	-	.	gene_id "LOC115218629"; ID ""; gene_name "LOC115218629"; transcript_id "G40367.3"; exon_number "2"; uniq_trans_id "G40367.3";
NC_043009.1	PBRI	exon	64865708	64865741	.	-	.	gene_id "LOC115218629"; ID ""; gene_name "LOC115218629"; transcript_id "G40367.3"; exon_number "1"; uniq_trans_id "G40367.3";
NC_043009.1	PBRI	transcript	64843856	64859114	.	-	.	gene_id "LOC115218629"; ID ""; gene_name "LOC115218629"; transcript_id "G40367.4"; uniq_trans_id "G40367.4";
NC_043009.1	PBRI	exon	64843856	64844017	.	-	.	gene_id "LOC115218629"; ID ""; gene_name "LOC115218629"; transcript_id "G40367.4"; exon_number "4"; uniq_trans_id "G40367.4";
NC_043009.1	PBRI	exon	64847809	64847894	.	-	.	gene_id "LOC115218629"; ID ""; gene_name "LOC115218629"; transcript_id "G40367.4"; exon_number "3"; uniq_trans_id "G40367.4";
NC_043009.1	PBRI	exon	64849756	64849826	.	-	.	gene_id "LOC115218629"; ID ""; gene_name "LOC115218629"; transcript_id "G40367.4"; exon_number "2"; uniq_trans_id "G40367.4";
NC_043009.1	PBRI	exon	64854559	64859114	.	-	.	gene_id "LOC115218629"; ID ""; gene_name "LOC115218629"; transcript_id "G40367.4"; exon_number "1"; uniq_trans_id "G40367.4";
NC_043009.1	Gnomon	transcript	64843840	64865900	.	-	.	gene_id "LOC115218629"; ID "XM_029788542.2"; gene_name "LOC115218629"; transcript_id "XM_029788542.2";
NC_043009.1	Gnomon	CDS	64844008	64844017	.	-	1	gene_id "LOC115218629"; db_xref "GeneID:115218629"; gbkey "CDS"; gene "LOC115218629"; ID ""; gene_name "LOC115218629"; transcript_id "XM_029788542.2"; product "RING-box protein 1"; protein_id "XP_029644402.1"; exon_number "6";
NC_043009.1	Gnomon	CDS	64847809	64847894	.	-	0	gene_id "LOC115218629"; db_xref "GeneID:115218629"; gbkey "CDS"; gene "LOC115218629"; ID ""; gene_name "LOC115218629"; transcript_id "XM_029788542.2"; product "RING-box protein 1"; protein_id "XP_029644402.1"; exon_number "5";
NC_043009.1	Gnomon	CDS	64849756	64849826	.	-	2	gene_id "LOC115218629"; db_xref "GeneID:115218629"; gbkey "CDS"; gene "LOC115218629"; ID ""; gene_name "LOC115218629"; transcript_id "XM_029788542.2"; product "RING-box protein 1"; protein_id "XP_029644402.1"; exon_number "4";
NC_043009.1	Gnomon	CDS	64854559	64854609	.	-	2	gene_id "LOC115218629"; db_xref "GeneID:115218629"; gbkey "CDS"; gene "LOC115218629"; ID ""; gene_name "LOC115218629"; transcript_id "XM_029788542.2"; product "RING-box protein 1"; protein_id "XP_029644402.1"; exon_number "3";
NC_043009.1	Gnomon	CDS	64859400	64859427	.	-	0	gene_id "LOC115218629"; db_xref "GeneID:115218629"; gbkey "CDS"; gene "LOC115218629"; ID ""; gene_name "LOC115218629"; transcript_id "XM_029788542.2"; product "RING-box protein 1"; protein_id "XP_029644402.1"; exon_number "2";
NC_043009.1	Gnomon	CDS	64865708	64865815	.	-	0	gene_id "LOC115218629"; db_xref "GeneID:115218629"; gbkey "CDS"; gene "LOC115218629"; ID ""; gene_name "LOC115218629"; transcript_id "XM_029788542.2"; product "RING-box protein 1"; protein_id "XP_029644402.1"; exon_number "1";
NC_043009.1	Gnomon	exon	64843840	64844017	.	-	.	gene_id "LOC115218629"; db_xref "GeneID:115218629"; gbkey "mRNA"; gene "LOC115218629"; ID ""; gene_name "LOC115218629"; transcript_id "XM_029788542.2"; product "RING-box protein 1"; exon_number "6"; model_evidence "Supporting evidence includes similarity to: 23 Proteins, and 100% coverage of the annotated genomic feature by RNAseq alignments, including 46 samples with support for all annotated introns";
NC_043009.1	Gnomon	exon	64847809	64847894	.	-	.	gene_id "LOC115218629"; db_xref "GeneID:115218629"; gbkey "mRNA"; gene "LOC115218629"; ID ""; gene_name "LOC115218629"; transcript_id "XM_029788542.2"; product "RING-box protein 1"; exon_number "5"; model_evidence "Supporting evidence includes similarity to: 23 Proteins, and 100% coverage of the annotated genomic feature by RNAseq alignments, including 46 samples with support for all annotated introns";
NC_043009.1	Gnomon	exon	64849756	64849826	.	-	.	gene_id "LOC115218629"; db_xref "GeneID:115218629"; gbkey "mRNA"; gene "LOC115218629"; ID ""; gene_name "LOC115218629"; transcript_id "XM_029788542.2"; product "RING-box protein 1"; exon_number "4"; model_evidence "Supporting evidence includes similarity to: 23 Proteins, and 100% coverage of the annotated genomic feature by RNAseq alignments, including 46 samples with support for all annotated introns";
NC_043009.1	Gnomon	exon	64854559	64854609	.	-	.	gene_id "LOC115218629"; db_xref "GeneID:115218629"; gbkey "mRNA"; gene "LOC115218629"; ID ""; gene_name "LOC115218629"; transcript_id "XM_029788542.2"; product "RING-box protein 1"; exon_number "3"; model_evidence "Supporting evidence includes similarity to: 23 Proteins, and 100% coverage of the annotated genomic feature by RNAseq alignments, including 46 samples with support for all annotated introns";
NC_043009.1	Gnomon	exon	64859400	64859427	.	-	.	gene_id "LOC115218629"; db_xref "GeneID:115218629"; gbkey "mRNA"; gene "LOC115218629"; ID ""; gene_name "LOC115218629"; transcript_id "XM_029788542.2"; product "RING-box protein 1"; exon_number "2"; model_evidence "Supporting evidence includes similarity to: 23 Proteins, and 100% coverage of the annotated genomic feature by RNAseq alignments, including 46 samples with support for all annotated introns";
NC_043009.1	Gnomon	exon	64865708	64865900	.	-	.	gene_id "LOC115218629"; db_xref "GeneID:115218629"; gbkey "mRNA"; gene "LOC115218629"; ID ""; gene_name "LOC115218629"; transcript_id "XM_029788542.2"; product "RING-box protein 1"; exon_number "1"; model_evidence "Supporting evidence includes similarity to: 23 Proteins, and 100% coverage of the annotated genomic feature by RNAseq alignments, including 46 samples with support for all annotated introns";
NC_043009.1	Gnomon	start_codon	64865813	64865815	.	-	0	gene_id "LOC115218629"; db_xref "GeneID:115218629"; gbkey "CDS"; gene "LOC115218629"; ID ""; gene_name "LOC115218629"; transcript_id "XM_029788542.2"; product "RING-box protein 1"; protein_id "XP_029644402.1"; exon_number "1";
NC_043009.1	Gnomon	stop_codon	64844005	64844007	.	-	0	gene_id "LOC115218629"; db_xref "GeneID:115218629"; gbkey "CDS"; gene "LOC115218629"; ID ""; gene_name "LOC115218629"; transcript_id "XM_029788542.2"; product "RING-box protein 1"; protein_id "XP_029644402.1"; exon_number "6";
NC_043009.1	Gnomon	gene	68962093	69140904	.	+	.	gene_id "LOC115218631"; db_xref "GeneID:115218631"; gbkey "Gene"; gene "LOC115218631"; gene_biotype "protein_coding"; ID ""; gene_name "LOC115218631";
NC_043009.1	Gnomon~FLAMseq~Covext	transcript	68962093	69140904	.	+	.	gene_id "LOC115218631"; ID "XM_029788543.2"; gene_name "LOC115218631"; transcript_id "Covext~FLAMseq_ext~XM_029788543.2"; three_prime_ext "26215";
NC_043009.1	Covext	exon	68962093	68964025	.	+	.	gene_id "LOC115218631"; db_xref "GeneID:115218631"; gbkey "mRNA"; gene "LOC115218631"; ID ""; gene_name "LOC115218631"; transcript_id "Covext~FLAMseq_ext~XM_029788543.2"; product "post-GPI attachment to proteins factor 2-like"; exon_number "1"; model_evidence "Supporting evidence includes similarity to: 5 Proteins, and 100% coverage of the annotated genomic feature by RNAseq alignments, including 21 samples with support for all annotated introns";
NC_043009.1	Covext	exon	69086954	69087218	.	+	.	gene_id "LOC115218631"; db_xref "GeneID:115218631"; gbkey "mRNA"; gene "LOC115218631"; ID ""; gene_name "LOC115218631"; transcript_id "Covext~FLAMseq_ext~XM_029788543.2"; product "post-GPI attachment to proteins factor 2-like"; exon_number "2"; model_evidence "Supporting evidence includes similarity to: 5 Proteins, and 100% coverage of the annotated genomic feature by RNAseq alignments, including 21 samples with support for all annotated introns";
NC_043009.1	Covext	exon	69093755	69093858	.	+	.	gene_id "LOC115218631"; db_xref "GeneID:115218631"; gbkey "mRNA"; gene "LOC115218631"; ID ""; gene_name "LOC115218631"; transcript_id "Covext~FLAMseq_ext~XM_029788543.2"; product "post-GPI attachment to proteins factor 2-like"; exon_number "3"; model_evidence "Supporting evidence includes similarity to: 5 Proteins, and 100% coverage of the annotated genomic feature by RNAseq alignments, including 21 samples with support for all annotated introns";
NC_043009.1	Covext	exon	69109226	69109334	.	+	.	gene_id "LOC115218631"; db_xref "GeneID:115218631"; gbkey "mRNA"; gene "LOC115218631"; ID ""; gene_name "LOC115218631"; transcript_id "Covext~FLAMseq_ext~XM_029788543.2"; product "post-GPI attachment to proteins factor 2-like"; exon_number "4"; model_evidence "Supporting evidence includes similarity to: 5 Proteins, and 100% coverage of the annotated genomic feature by RNAseq alignments, including 21 samples with support for all annotated introns";
NC_043009.1	Covext	exon	69113956	69114163	.	+	.	gene_id "LOC115218631"; db_xref "GeneID:115218631"; gbkey "mRNA"; gene "LOC115218631"; ID ""; gene_name "LOC115218631"; transcript_id "Covext~FLAMseq_ext~XM_029788543.2"; product "post-GPI attachment to proteins factor 2-like"; exon_number "5"; model_evidence "Supporting evidence includes similarity to: 5 Proteins, and 100% coverage of the annotated genomic feature by RNAseq alignments, including 21 samples with support for all annotated introns";
NC_043009.1	Covext	exon	69113956	69140378	.	+	.	gene_id "LOC115218631"; db_xref "GeneID:115218631"; gbkey "mRNA"; gene "LOC115218631"; ID ""; gene_name "LOC115218631"; transcript_id "Covext~FLAMseq_ext~XM_029788543.2"; product ""; exon_number "5"; model_evidence "Supporting evidence includes similarity to: 5 Proteins, and 100% coverage of the annotated genomic feature by RNAseq alignments"; three_prime_ext "26215";
NC_043009.1	Covext	exon	69113956	69140904	.	+	.	gene_id "LOC115218631"; db_xref "GeneID:115218631"; gbkey "mRNA"; gene "LOC115218631"; ID ""; gene_name "LOC115218631"; transcript_id "Covext~FLAMseq_ext~XM_029788543.2"; product ""; exon_number "5"; model_evidence "Supporting evidence includes similarity to: 5 Proteins, and 100% coverage of the annotated genomic feature by RNAseq alignments"; three_prime_ext "526";
NC_043009.1	Gnomon~FLAMseq	transcript	68962093	69140378	.	+	.	gene_id "LOC115218631"; ID "XM_029788543.2"; gene_name "LOC115218631"; transcript_id "FLAMseq_ext~XM_029788543.2"; three_prime_ext "26215";
NC_043009.1	Gnomon~FLAMseq	exon	68962093	68964025	.	+	.	gene_id "LOC115218631"; db_xref "GeneID:115218631"; gbkey "mRNA"; gene "LOC115218631"; ID ""; gene_name "LOC115218631"; transcript_id "FLAMseq_ext~XM_029788543.2"; product "post-GPI attachment to proteins factor 2-like"; exon_number "1"; model_evidence "Supporting evidence includes similarity to: 5 Proteins, and 100% coverage of the annotated genomic feature by RNAseq alignments, including 21 samples with support for all annotated introns";
NC_043009.1	Gnomon~FLAMseq	exon	69086954	69087218	.	+	.	gene_id "LOC115218631"; db_xref "GeneID:115218631"; gbkey "mRNA"; gene "LOC115218631"; ID ""; gene_name "LOC115218631"; transcript_id "FLAMseq_ext~XM_029788543.2"; product "post-GPI attachment to proteins factor 2-like"; exon_number "2"; model_evidence "Supporting evidence includes similarity to: 5 Proteins, and 100% coverage of the annotated genomic feature by RNAseq alignments, including 21 samples with support for all annotated introns";
NC_043009.1	Gnomon~FLAMseq	exon	69093755	69093858	.	+	.	gene_id "LOC115218631"; db_xref "GeneID:115218631"; gbkey "mRNA"; gene "LOC115218631"; ID ""; gene_name "LOC115218631"; transcript_id "FLAMseq_ext~XM_029788543.2"; product "post-GPI attachment to proteins factor 2-like"; exon_number "3"; model_evidence "Supporting evidence includes similarity to: 5 Proteins, and 100% coverage of the annotated genomic feature by RNAseq alignments, including 21 samples with support for all annotated introns";
NC_043009.1	Gnomon~FLAMseq	exon	69109226	69109334	.	+	.	gene_id "LOC115218631"; db_xref "GeneID:115218631"; gbkey "mRNA"; gene "LOC115218631"; ID ""; gene_name "LOC115218631"; transcript_id "FLAMseq_ext~XM_029788543.2"; product "post-GPI attachment to proteins factor 2-like"; exon_number "4"; model_evidence "Supporting evidence includes similarity to: 5 Proteins, and 100% coverage of the annotated genomic feature by RNAseq alignments, including 21 samples with support for all annotated introns";
NC_043009.1	Gnomon~FLAMseq	exon	69113956	69114163	.	+	.	gene_id "LOC115218631"; db_xref "GeneID:115218631"; gbkey "mRNA"; gene "LOC115218631"; ID ""; gene_name "LOC115218631"; transcript_id "FLAMseq_ext~XM_029788543.2"; product "post-GPI attachment to proteins factor 2-like"; exon_number "5"; model_evidence "Supporting evidence includes similarity to: 5 Proteins, and 100% coverage of the annotated genomic feature by RNAseq alignments, including 21 samples with support for all annotated introns";
NC_043009.1	Gnomon~FLAMseq	exon	69113956	69140378	.	+	.	gene_id "LOC115218631"; db_xref "GeneID:115218631"; gbkey "mRNA"; gene "LOC115218631"; ID ""; gene_name "LOC115218631"; transcript_id "FLAMseq_ext~XM_029788543.2"; product ""; exon_number "5"; model_evidence "Supporting evidence includes similarity to: 5 Proteins, and 100% coverage of the annotated genomic feature by RNAseq alignments"; three_prime_ext "26215";
NC_043009.1	Gnomon	transcript	68962093	69114163	.	+	.	gene_id "LOC115218631"; ID "XM_029788543.2"; gene_name "LOC115218631"; transcript_id "XM_029788543.2";
NC_043009.1	Gnomon	CDS	68963867	68964025	.	+	0	gene_id "LOC115218631"; db_xref "GeneID:115218631"; gbkey "CDS"; gene "LOC115218631"; ID ""; gene_name "LOC115218631"; transcript_id "XM_029788543.2"; product "post-GPI attachment to proteins factor 2-like"; protein_id "XP_029644403.1"; exon_number "1";
NC_043009.1	Gnomon	CDS	69086954	69087218	.	+	0	gene_id "LOC115218631"; db_xref "GeneID:115218631"; gbkey "CDS"; gene "LOC115218631"; ID ""; gene_name "LOC115218631"; transcript_id "XM_029788543.2"; product "post-GPI attachment to proteins factor 2-like"; protein_id "XP_029644403.1"; exon_number "2";
NC_043009.1	Gnomon	CDS	69093755	69093858	.	+	2	gene_id "LOC115218631"; db_xref "GeneID:115218631"; gbkey "CDS"; gene "LOC115218631"; ID ""; gene_name "LOC115218631"; transcript_id "XM_029788543.2"; product "post-GPI attachment to proteins factor 2-like"; protein_id "XP_029644403.1"; exon_number "3";
NC_043009.1	Gnomon	CDS	69109226	69109334	.	+	0	gene_id "LOC115218631"; db_xref "GeneID:115218631"; gbkey "CDS"; gene "LOC115218631"; ID ""; gene_name "LOC115218631"; transcript_id "XM_029788543.2"; product "post-GPI attachment to proteins factor 2-like"; protein_id "XP_029644403.1"; exon_number "4";
NC_043009.1	Gnomon	CDS	69113956	69114125	.	+	2	gene_id "LOC115218631"; db_xref "GeneID:115218631"; gbkey "CDS"; gene "LOC115218631"; ID ""; gene_name "LOC115218631"; transcript_id "XM_029788543.2"; product "post-GPI attachment to proteins factor 2-like"; protein_id "XP_029644403.1"; exon_number "5";
NC_043009.1	Gnomon	exon	68962093	68964025	.	+	.	gene_id "LOC115218631"; db_xref "GeneID:115218631"; gbkey "mRNA"; gene "LOC115218631"; ID ""; gene_name "LOC115218631"; transcript_id "XM_029788543.2"; product "post-GPI attachment to proteins factor 2-like"; exon_number "1"; model_evidence "Supporting evidence includes similarity to: 5 Proteins, and 100% coverage of the annotated genomic feature by RNAseq alignments, including 21 samples with support for all annotated introns";
NC_043009.1	Gnomon	exon	69086954	69087218	.	+	.	gene_id "LOC115218631"; db_xref "GeneID:115218631"; gbkey "mRNA"; gene "LOC115218631"; ID ""; gene_name "LOC115218631"; transcript_id "XM_029788543.2"; product "post-GPI attachment to proteins factor 2-like"; exon_number "2"; model_evidence "Supporting evidence includes similarity to: 5 Proteins, and 100% coverage of the annotated genomic feature by RNAseq alignments, including 21 samples with support for all annotated introns";
NC_043009.1	Gnomon	exon	69093755	69093858	.	+	.	gene_id "LOC115218631"; db_xref "GeneID:115218631"; gbkey "mRNA"; gene "LOC115218631"; ID ""; gene_name "LOC115218631"; transcript_id "XM_029788543.2"; product "post-GPI attachment to proteins factor 2-like"; exon_number "3"; model_evidence "Supporting evidence includes similarity to: 5 Proteins, and 100% coverage of the annotated genomic feature by RNAseq alignments, including 21 samples with support for all annotated introns";
NC_043009.1	Gnomon	exon	69109226	69109334	.	+	.	gene_id "LOC115218631"; db_xref "GeneID:115218631"; gbkey "mRNA"; gene "LOC115218631"; ID ""; gene_name "LOC115218631"; transcript_id "XM_029788543.2"; product "post-GPI attachment to proteins factor 2-like"; exon_number "4"; model_evidence "Supporting evidence includes similarity to: 5 Proteins, and 100% coverage of the annotated genomic feature by RNAseq alignments, including 21 samples with support for all annotated introns";
NC_043009.1	Gnomon	exon	69113956	69114163	.	+	.	gene_id "LOC115218631"; db_xref "GeneID:115218631"; gbkey "mRNA"; gene "LOC115218631"; ID ""; gene_name "LOC115218631"; transcript_id "XM_029788543.2"; product "post-GPI attachment to proteins factor 2-like"; exon_number "5"; model_evidence "Supporting evidence includes similarity to: 5 Proteins, and 100% coverage of the annotated genomic feature by RNAseq alignments, including 21 samples with support for all annotated introns";
NC_043009.1	Gnomon	start_codon	68963867	68963869	.	+	0	gene_id "LOC115218631"; db_xref "GeneID:115218631"; gbkey "CDS"; gene "LOC115218631"; ID ""; gene_name "LOC115218631"; transcript_id "XM_029788543.2"; product "post-GPI attachment to proteins factor 2-like"; protein_id "XP_029644403.1"; exon_number "1";
NC_043009.1	Gnomon	stop_codon	69114126	69114128	.	+	0	gene_id "LOC115218631"; db_xref "GeneID:115218631"; gbkey "CDS"; gene "LOC115218631"; ID ""; gene_name "LOC115218631"; transcript_id "XM_029788543.2"; product "post-GPI attachment to proteins factor 2-like"; protein_id "XP_029644403.1"; exon_number "5";
NC_043009.1	Gnomon	gene	19502398	19530408	.	-	.	gene_id "LOC115218632"; db_xref "GeneID:115218632"; gbkey "Gene"; gene "LOC115218632"; gene_biotype "protein_coding"; ID ""; gene_name "LOC115218632";
NC_043009.1	PBRI	transcript	19502398	19530276	.	-	.	gene_id "LOC115218632"; ID ""; gene_name "LOC115218632"; transcript_id "G39305.16"; uniq_trans_id "G39305.16";
NC_043009.1	PBRI	exon	19502398	19506461	.	-	.	gene_id "LOC115218632"; ID ""; gene_name "LOC115218632"; transcript_id "G39305.16"; exon_number "13"; uniq_trans_id "G39305.16";
NC_043009.1	PBRI	exon	19507862	19507923	.	-	.	gene_id "LOC115218632"; ID ""; gene_name "LOC115218632"; transcript_id "G39305.16"; exon_number "12"; uniq_trans_id "G39305.16";
NC_043009.1	PBRI	exon	19508783	19508865	.	-	.	gene_id "LOC115218632"; ID ""; gene_name "LOC115218632"; transcript_id "G39305.16"; exon_number "11"; uniq_trans_id "G39305.16";
NC_043009.1	PBRI	exon	19509916	19510000	.	-	.	gene_id "LOC115218632"; ID ""; gene_name "LOC115218632"; transcript_id "G39305.16"; exon_number "10"; uniq_trans_id "G39305.16";
NC_043009.1	PBRI	exon	19511094	19511287	.	-	.	gene_id "LOC115218632"; ID ""; gene_name "LOC115218632"; transcript_id "G39305.16"; exon_number "9"; uniq_trans_id "G39305.16";
NC_043009.1	PBRI	exon	19511610	19511696	.	-	.	gene_id "LOC115218632"; ID ""; gene_name "LOC115218632"; transcript_id "G39305.16"; exon_number "8"; uniq_trans_id "G39305.16";
NC_043009.1	PBRI	exon	19512672	19512728	.	-	.	gene_id "LOC115218632"; ID ""; gene_name "LOC115218632"; transcript_id "G39305.16"; exon_number "7"; uniq_trans_id "G39305.16";
NC_043009.1	PBRI	exon	19512830	19512897	.	-	.	gene_id "LOC115218632"; ID ""; gene_name "LOC115218632"; transcript_id "G39305.16"; exon_number "6"; uniq_trans_id "G39305.16";
NC_043009.1	PBRI	exon	19514617	19514694	.	-	.	gene_id "LOC115218632"; ID ""; gene_name "LOC115218632"; transcript_id "G39305.16"; exon_number "5"; uniq_trans_id "G39305.16";
NC_043009.1	PBRI	exon	19516462	19516623	.	-	.	gene_id "LOC115218632"; ID ""; gene_name "LOC115218632"; transcript_id "G39305.16"; exon_number "4"; uniq_trans_id "G39305.16";
NC_043009.1	PBRI	exon	19520904	19521012	.	-	.	gene_id "LOC115218632"; ID ""; gene_name "LOC115218632"; transcript_id "G39305.16"; exon_number "3"; uniq_trans_id "G39305.16";
NC_043009.1	PBRI	exon	19521911	19522071	.	-	.	gene_id "LOC115218632"; ID ""; gene_name "LOC115218632"; transcript_id "G39305.16"; exon_number "2"; uniq_trans_id "G39305.16";
NC_043009.1	PBRI	exon	19530252	19530276	.	-	.	gene_id "LOC115218632"; ID ""; gene_name "LOC115218632"; transcript_id "G39305.16"; exon_number "1"; uniq_trans_id "G39305.16";
NC_043009.1	PBRI	transcript	19504924	19530292	.	-	.	gene_id "LOC115218632"; ID ""; gene_name "LOC115218632"; transcript_id "G39305.20"; uniq_trans_id "G39305.20";
NC_043009.1	PBRI	exon	19504924	19507923	.	-	.	gene_id "LOC115218632"; ID ""; gene_name "LOC115218632"; transcript_id "G39305.20"; exon_number "11"; uniq_trans_id "G39305.20";
NC_043009.1	PBRI	exon	19508783	19508865	.	-	.	gene_id "LOC115218632"; ID ""; gene_name "LOC115218632"; transcript_id "G39305.20"; exon_number "10"; uniq_trans_id "G39305.20";
NC_043009.1	PBRI	exon	19509916	19510000	.	-	.	gene_id "LOC115218632"; ID ""; gene_name "LOC115218632"; transcript_id "G39305.20"; exon_number "9"; uniq_trans_id "G39305.20";
NC_043009.1	PBRI	exon	19511094	19511287	.	-	.	gene_id "LOC115218632"; ID ""; gene_name "LOC115218632"; transcript_id "G39305.20"; exon_number "8"; uniq_trans_id "G39305.20";
NC_043009.1	PBRI	exon	19511610	19511696	.	-	.	gene_id "LOC115218632"; ID ""; gene_name "LOC115218632"; transcript_id "G39305.20"; exon_number "7"; uniq_trans_id "G39305.20";
NC_043009.1	PBRI	exon	19512672	19512728	.	-	.	gene_id "LOC115218632"; ID ""; gene_name "LOC115218632"; transcript_id "G39305.20"; exon_number "6"; uniq_trans_id "G39305.20";
NC_043009.1	PBRI	exon	19512830	19512897	.	-	.	gene_id "LOC115218632"; ID ""; gene_name "LOC115218632"; transcript_id "G39305.20"; exon_number "5"; uniq_trans_id "G39305.20";
NC_043009.1	PBRI	exon	19514617	19514694	.	-	.	gene_id "LOC115218632"; ID ""; gene_name "LOC115218632"; transcript_id "G39305.20"; exon_number "4"; uniq_trans_id "G39305.20";
NC_043009.1	PBRI	exon	19516462	19516623	.	-	.	gene_id "LOC115218632"; ID ""; gene_name "LOC115218632"; transcript_id "G39305.20"; exon_number "3"; uniq_trans_id "G39305.20";
NC_043009.1	PBRI	exon	19521911	19522071	.	-	.	gene_id "LOC115218632"; ID ""; gene_name "LOC115218632"; transcript_id "G39305.20"; exon_number "2"; uniq_trans_id "G39305.20";
NC_043009.1	PBRI	exon	19530252	19530292	.	-	.	gene_id "LOC115218632"; ID ""; gene_name "LOC115218632"; transcript_id "G39305.20"; exon_number "1"; uniq_trans_id "G39305.20";
NC_043009.1	PBRI	transcript	19507790	19530296	.	-	.	gene_id "LOC115218632"; ID ""; gene_name "LOC115218632"; transcript_id "G39305.29"; uniq_trans_id "G39305.29";
NC_043009.1	PBRI	exon	19507790	19507923	.	-	.	gene_id "LOC115218632"; ID ""; gene_name "LOC115218632"; transcript_id "G39305.29"; exon_number "11"; uniq_trans_id "G39305.29";
NC_043009.1	PBRI	exon	19508783	19508865	.	-	.	gene_id "LOC115218632"; ID ""; gene_name "LOC115218632"; transcript_id "G39305.29"; exon_number "10"; uniq_trans_id "G39305.29";
NC_043009.1	PBRI	exon	19509916	19510000	.	-	.	gene_id "LOC115218632"; ID ""; gene_name "LOC115218632"; transcript_id "G39305.29"; exon_number "9"; uniq_trans_id "G39305.29";
NC_043009.1	PBRI	exon	19511094	19511287	.	-	.	gene_id "LOC115218632"; ID ""; gene_name "LOC115218632"; transcript_id "G39305.29"; exon_number "8"; uniq_trans_id "G39305.29";
NC_043009.1	PBRI	exon	19511610	19511696	.	-	.	gene_id "LOC115218632"; ID ""; gene_name "LOC115218632"; transcript_id "G39305.29"; exon_number "7"; uniq_trans_id "G39305.29";
NC_043009.1	PBRI	exon	19512672	19512728	.	-	.	gene_id "LOC115218632"; ID ""; gene_name "LOC115218632"; transcript_id "G39305.29"; exon_number "6"; uniq_trans_id "G39305.29";
NC_043009.1	PBRI	exon	19512830	19512897	.	-	.	gene_id "LOC115218632"; ID ""; gene_name "LOC115218632"; transcript_id "G39305.29"; exon_number "5"; uniq_trans_id "G39305.29";
NC_043009.1	PBRI	exon	19514617	19514694	.	-	.	gene_id "LOC115218632"; ID ""; gene_name "LOC115218632"; transcript_id "G39305.29"; exon_number "4"; uniq_trans_id "G39305.29";
NC_043009.1	PBRI	exon	19516462	19516623	.	-	.	gene_id "LOC115218632"; ID ""; gene_name "LOC115218632"; transcript_id "G39305.29"; exon_number "3"; uniq_trans_id "G39305.29";
NC_043009.1	PBRI	exon	19521911	19522071	.	-	.	gene_id "LOC115218632"; ID ""; gene_name "LOC115218632"; transcript_id "G39305.29"; exon_number "2"; uniq_trans_id "G39305.29";
NC_043009.1	PBRI	exon	19530252	19530296	.	-	.	gene_id "LOC115218632"; ID ""; gene_name "LOC115218632"; transcript_id "G39305.29"; exon_number "1"; uniq_trans_id "G39305.29";
NC_043009.1	Gnomon	transcript	19507816	19530408	.	-	.	gene_id "LOC115218632"; ID "XM_029788544.2"; gene_name "LOC115218632"; transcript_id "XM_029788544.2";
NC_043009.1	Gnomon	CDS	19507827	19507923	.	-	1	gene_id "LOC115218632"; db_xref "GeneID:115218632"; gbkey "CDS"; gene "LOC115218632"; ID ""; gene_name "LOC115218632"; transcript_id "XM_029788544.2"; product "tetratricopeptide repeat protein 4"; protein_id "XP_029644404.1"; exon_number "12";
NC_043009.1	Gnomon	CDS	19508783	19508865	.	-	0	gene_id "LOC115218632"; db_xref "GeneID:115218632"; gbkey "CDS"; gene "LOC115218632"; ID ""; gene_name "LOC115218632"; transcript_id "XM_029788544.2"; product "tetratricopeptide repeat protein 4"; protein_id "XP_029644404.1"; exon_number "11";
NC_043009.1	Gnomon	CDS	19509916	19510000	.	-	1	gene_id "LOC115218632"; db_xref "GeneID:115218632"; gbkey "CDS"; gene "LOC115218632"; ID ""; gene_name "LOC115218632"; transcript_id "XM_029788544.2"; product "tetratricopeptide repeat protein 4"; protein_id "XP_029644404.1"; exon_number "10";
NC_043009.1	Gnomon	CDS	19511094	19511287	.	-	0	gene_id "LOC115218632"; db_xref "GeneID:115218632"; gbkey "CDS"; gene "LOC115218632"; ID ""; gene_name "LOC115218632"; transcript_id "XM_029788544.2"; product "tetratricopeptide repeat protein 4"; protein_id "XP_029644404.1"; exon_number "9";
NC_043009.1	Gnomon	CDS	19511610	19511696	.	-	0	gene_id "LOC115218632"; db_xref "GeneID:115218632"; gbkey "CDS"; gene "LOC115218632"; ID ""; gene_name "LOC115218632"; transcript_id "XM_029788544.2"; product "tetratricopeptide repeat protein 4"; protein_id "XP_029644404.1"; exon_number "8";
NC_043009.1	Gnomon	CDS	19512672	19512728	.	-	0	gene_id "LOC115218632"; db_xref "GeneID:115218632"; gbkey "CDS"; gene "LOC115218632"; ID ""; gene_name "LOC115218632"; transcript_id "XM_029788544.2"; product "tetratricopeptide repeat protein 4"; protein_id "XP_029644404.1"; exon_number "7";
NC_043009.1	Gnomon	CDS	19512830	19512897	.	-	2	gene_id "LOC115218632"; db_xref "GeneID:115218632"; gbkey "CDS"; gene "LOC115218632"; ID ""; gene_name "LOC115218632"; transcript_id "XM_029788544.2"; product "tetratricopeptide repeat protein 4"; protein_id "XP_029644404.1"; exon_number "6";
NC_043009.1	Gnomon	CDS	19514617	19514694	.	-	2	gene_id "LOC115218632"; db_xref "GeneID:115218632"; gbkey "CDS"; gene "LOC115218632"; ID ""; gene_name "LOC115218632"; transcript_id "XM_029788544.2"; product "tetratricopeptide repeat protein 4"; protein_id "XP_029644404.1"; exon_number "5";
NC_043009.1	Gnomon	CDS	19516462	19516623	.	-	2	gene_id "LOC115218632"; db_xref "GeneID:115218632"; gbkey "CDS"; gene "LOC115218632"; ID ""; gene_name "LOC115218632"; transcript_id "XM_029788544.2"; product "tetratricopeptide repeat protein 4"; protein_id "XP_029644404.1"; exon_number "4";
NC_043009.1	Gnomon	CDS	19520904	19521012	.	-	0	gene_id "LOC115218632"; db_xref "GeneID:115218632"; gbkey "CDS"; gene "LOC115218632"; ID ""; gene_name "LOC115218632"; transcript_id "XM_029788544.2"; product "tetratricopeptide repeat protein 4"; protein_id "XP_029644404.1"; exon_number "3";
NC_043009.1	Gnomon	CDS	19521911	19522060	.	-	0	gene_id "LOC115218632"; db_xref "GeneID:115218632"; gbkey "CDS"; gene "LOC115218632"; ID ""; gene_name "LOC115218632"; transcript_id "XM_029788544.2"; product "tetratricopeptide repeat protein 4"; protein_id "XP_029644404.1"; exon_number "2";
NC_043009.1	Gnomon	exon	19507816	19507923	.	-	.	gene_id "LOC115218632"; db_xref "GeneID:115218632"; gbkey "mRNA"; gene "LOC115218632"; ID ""; gene_name "LOC115218632"; transcript_id "XM_029788544.2"; product "tetratricopeptide repeat protein 4"; exon_number "12"; model_evidence "Supporting evidence includes similarity to: 3 Proteins, and 100% coverage of the annotated genomic feature by RNAseq alignments, including 41 samples with support for all annotated introns";
NC_043009.1	Gnomon	exon	19508783	19508865	.	-	.	gene_id "LOC115218632"; db_xref "GeneID:115218632"; gbkey "mRNA"; gene "LOC115218632"; ID ""; gene_name "LOC115218632"; transcript_id "XM_029788544.2"; product "tetratricopeptide repeat protein 4"; exon_number "11"; model_evidence "Supporting evidence includes similarity to: 3 Proteins, and 100% coverage of the annotated genomic feature by RNAseq alignments, including 41 samples with support for all annotated introns";
NC_043009.1	Gnomon	exon	19509916	19510000	.	-	.	gene_id "LOC115218632"; db_xref "GeneID:115218632"; gbkey "mRNA"; gene "LOC115218632"; ID ""; gene_name "LOC115218632"; transcript_id "XM_029788544.2"; product "tetratricopeptide repeat protein 4"; exon_number "10"; model_evidence "Supporting evidence includes similarity to: 3 Proteins, and 100% coverage of the annotated genomic feature by RNAseq alignments, including 41 samples with support for all annotated introns";
NC_043009.1	Gnomon	exon	19511094	19511287	.	-	.	gene_id "LOC115218632"; db_xref "GeneID:115218632"; gbkey "mRNA"; gene "LOC115218632"; ID ""; gene_name "LOC115218632"; transcript_id "XM_029788544.2"; product "tetratricopeptide repeat protein 4"; exon_number "9"; model_evidence "Supporting evidence includes similarity to: 3 Proteins, and 100% coverage of the annotated genomic feature by RNAseq alignments, including 41 samples with support for all annotated introns";
NC_043009.1	Gnomon	exon	19511610	19511696	.	-	.	gene_id "LOC115218632"; db_xref "GeneID:115218632"; gbkey "mRNA"; gene "LOC115218632"; ID ""; gene_name "LOC115218632"; transcript_id "XM_029788544.2"; product "tetratricopeptide repeat protein 4"; exon_number "8"; model_evidence "Supporting evidence includes similarity to: 3 Proteins, and 100% coverage of the annotated genomic feature by RNAseq alignments, including 41 samples with support for all annotated introns";
NC_043009.1	Gnomon	exon	19512672	19512728	.	-	.	gene_id "LOC115218632"; db_xref "GeneID:115218632"; gbkey "mRNA"; gene "LOC115218632"; ID ""; gene_name "LOC115218632"; transcript_id "XM_029788544.2"; product "tetratricopeptide repeat protein 4"; exon_number "7"; model_evidence "Supporting evidence includes similarity to: 3 Proteins, and 100% coverage of the annotated genomic feature by RNAseq alignments, including 41 samples with support for all annotated introns";
NC_043009.1	Gnomon	exon	19512830	19512897	.	-	.	gene_id "LOC115218632"; db_xref "GeneID:115218632"; gbkey "mRNA"; gene "LOC115218632"; ID ""; gene_name "LOC115218632"; transcript_id "XM_029788544.2"; product "tetratricopeptide repeat protein 4"; exon_number "6"; model_evidence "Supporting evidence includes similarity to: 3 Proteins, and 100% coverage of the annotated genomic feature by RNAseq alignments, including 41 samples with support for all annotated introns";
NC_043009.1	Gnomon	exon	19514617	19514694	.	-	.	gene_id "LOC115218632"; db_xref "GeneID:115218632"; gbkey "mRNA"; gene "LOC115218632"; ID ""; gene_name "LOC115218632"; transcript_id "XM_029788544.2"; product "tetratricopeptide repeat protein 4"; exon_number "5"; model_evidence "Supporting evidence includes similarity to: 3 Proteins, and 100% coverage of the annotated genomic feature by RNAseq alignments, including 41 samples with support for all annotated introns";
NC_043009.1	Gnomon	exon	19516462	19516623	.	-	.	gene_id "LOC115218632"; db_xref "GeneID:115218632"; gbkey "mRNA"; gene "LOC115218632"; ID ""; gene_name "LOC115218632"; transcript_id "XM_029788544.2"; product "tetratricopeptide repeat protein 4"; exon_number "4"; model_evidence "Supporting evidence includes similarity to: 3 Proteins, and 100% coverage of the annotated genomic feature by RNAseq alignments, including 41 samples with support for all annotated introns";
NC_043009.1	Gnomon	exon	19520904	19521012	.	-	.	gene_id "LOC115218632"; db_xref "GeneID:115218632"; gbkey "mRNA"; gene "LOC115218632"; ID ""; gene_name "LOC115218632"; transcript_id "XM_029788544.2"; product "tetratricopeptide repeat protein 4"; exon_number "3"; model_evidence "Supporting evidence includes similarity to: 3 Proteins, and 100% coverage of the annotated genomic feature by RNAseq alignments, including 41 samples with support for all annotated introns";
NC_043009.1	Gnomon	exon	19521911	19522071	.	-	.	gene_id "LOC115218632"; db_xref "GeneID:115218632"; gbkey "mRNA"; gene "LOC115218632"; ID ""; gene_name "LOC115218632"; transcript_id "XM_029788544.2"; product "tetratricopeptide repeat protein 4"; exon_number "2"; model_evidence "Supporting evidence includes similarity to: 3 Proteins, and 100% coverage of the annotated genomic feature by RNAseq alignments, including 41 samples with support for all annotated introns";
NC_043009.1	Gnomon	exon	19530252	19530408	.	-	.	gene_id "LOC115218632"; db_xref "GeneID:115218632"; gbkey "mRNA"; gene "LOC115218632"; ID ""; gene_name "LOC115218632"; transcript_id "XM_029788544.2"; product "tetratricopeptide repeat protein 4"; exon_number "1"; model_evidence "Supporting evidence includes similarity to: 3 Proteins, and 100% coverage of the annotated genomic feature by RNAseq alignments, including 41 samples with support for all annotated introns";
NC_043009.1	Gnomon	start_codon	19522058	19522060	.	-	0	gene_id "LOC115218632"; db_xref "GeneID:115218632"; gbkey "CDS"; gene "LOC115218632"; ID ""; gene_name "LOC115218632"; transcript_id "XM_029788544.2"; product "tetratricopeptide repeat protein 4"; protein_id "XP_029644404.1"; exon_number "2";
NC_043009.1	Gnomon	stop_codon	19507824	19507826	.	-	0	gene_id "LOC115218632"; db_xref "GeneID:115218632"; gbkey "CDS"; gene "LOC115218632"; ID ""; gene_name "LOC115218632"; transcript_id "XM_029788544.2"; product "tetratricopeptide repeat protein 4"; protein_id "XP_029644404.1"; exon_number "12";
NC_043009.1	Gnomon	gene	19498421	19508281	.	+	.	gene_id "LOC115218633"; db_xref "GeneID:115218633"; gbkey "Gene"; gene "LOC115218633"; gene_biotype "protein_coding"; ID ""; gene_name "LOC115218633";
NC_043009.1	Gnomon	transcript	19498421	19508281	.	+	.	gene_id "LOC115218633"; ID "XM_029788545.2"; gene_name "LOC115218633"; transcript_id "XM_029788545.2";
NC_043009.1	Gnomon	CDS	19500862	19501041	.	+	0	gene_id "LOC115218633"; db_xref "GeneID:115218633"; gbkey "CDS"; gene "LOC115218633"; ID ""; gene_name "LOC115218633"; transcript_id "XM_029788545.2"; product "coiled-coil domain-containing protein 24-like isoform X1"; protein_id "XP_029644405.1"; exon_number "2";
NC_043009.1	Gnomon	CDS	19501939	19502096	.	+	0	gene_id "LOC115218633"; db_xref "GeneID:115218633"; gbkey "CDS"; gene "LOC115218633"; ID ""; gene_name "LOC115218633"; transcript_id "XM_029788545.2"; product "coiled-coil domain-containing protein 24-like isoform X1"; protein_id "XP_029644405.1"; exon_number "3";
NC_043009.1	Gnomon	CDS	19502892	19502956	.	+	1	gene_id "LOC115218633"; db_xref "GeneID:115218633"; gbkey "CDS"; gene "LOC115218633"; ID ""; gene_name "LOC115218633"; transcript_id "XM_029788545.2"; product "coiled-coil domain-containing protein 24-like isoform X1"; protein_id "XP_029644405.1"; exon_number "4";
NC_043009.1	Gnomon	CDS	19503304	19503385	.	+	2	gene_id "LOC115218633"; db_xref "GeneID:115218633"; gbkey "CDS"; gene "LOC115218633"; ID ""; gene_name "LOC115218633"; transcript_id "XM_029788545.2"; product "coiled-coil domain-containing protein 24-like isoform X1"; protein_id "XP_029644405.1"; exon_number "5";
NC_043009.1	Gnomon	CDS	19504013	19504099	.	+	1	gene_id "LOC115218633"; db_xref "GeneID:115218633"; gbkey "CDS"; gene "LOC115218633"; ID ""; gene_name "LOC115218633"; transcript_id "XM_029788545.2"; product "coiled-coil domain-containing protein 24-like isoform X1"; protein_id "XP_029644405.1"; exon_number "6";
NC_043009.1	Gnomon	CDS	19505014	19505144	.	+	1	gene_id "LOC115218633"; db_xref "GeneID:115218633"; gbkey "CDS"; gene "LOC115218633"; ID ""; gene_name "LOC115218633"; transcript_id "XM_029788545.2"; product "coiled-coil domain-containing protein 24-like isoform X1"; protein_id "XP_029644405.1"; exon_number "7";
NC_043009.1	Gnomon	CDS	19506143	19506245	.	+	2	gene_id "LOC115218633"; db_xref "GeneID:115218633"; gbkey "CDS"; gene "LOC115218633"; ID ""; gene_name "LOC115218633"; transcript_id "XM_029788545.2"; product "coiled-coil domain-containing protein 24-like isoform X1"; protein_id "XP_029644405.1"; exon_number "8";
NC_043009.1	Gnomon	CDS	19507534	19507732	.	+	1	gene_id "LOC115218633"; db_xref "GeneID:115218633"; gbkey "CDS"; gene "LOC115218633"; ID ""; gene_name "LOC115218633"; transcript_id "XM_029788545.2"; product "coiled-coil domain-containing protein 24-like isoform X1"; protein_id "XP_029644405.1"; exon_number "9";
NC_043009.1	Gnomon	exon	19498421	19498682	.	+	.	gene_id "LOC115218633"; db_xref "GeneID:115218633"; gbkey "mRNA"; gene "LOC115218633"; ID ""; gene_name "LOC115218633"; transcript_id "XM_029788545.2"; product "coiled-coil domain-containing protein 24-like, transcript variant X1"; exon_number "1"; model_evidence "Supporting evidence includes similarity to: 100% coverage of the annotated genomic feature by RNAseq alignments, including 12 samples with support for all annotated introns";
NC_043009.1	Gnomon	exon	19500846	19501041	.	+	.	gene_id "LOC115218633"; db_xref "GeneID:115218633"; gbkey "mRNA"; gene "LOC115218633"; ID ""; gene_name "LOC115218633"; transcript_id "XM_029788545.2"; product "coiled-coil domain-containing protein 24-like, transcript variant X1"; exon_number "2"; model_evidence "Supporting evidence includes similarity to: 100% coverage of the annotated genomic feature by RNAseq alignments, including 12 samples with support for all annotated introns";
NC_043009.1	Gnomon	exon	19501939	19502096	.	+	.	gene_id "LOC115218633"; db_xref "GeneID:115218633"; gbkey "mRNA"; gene "LOC115218633"; ID ""; gene_name "LOC115218633"; transcript_id "XM_029788545.2"; product "coiled-coil domain-containing protein 24-like, transcript variant X1"; exon_number "3"; model_evidence "Supporting evidence includes similarity to: 100% coverage of the annotated genomic feature by RNAseq alignments, including 12 samples with support for all annotated introns";
NC_043009.1	Gnomon	exon	19502892	19502956	.	+	.	gene_id "LOC115218633"; db_xref "GeneID:115218633"; gbkey "mRNA"; gene "LOC115218633"; ID ""; gene_name "LOC115218633"; transcript_id "XM_029788545.2"; product "coiled-coil domain-containing protein 24-like, transcript variant X1"; exon_number "4"; model_evidence "Supporting evidence includes similarity to: 100% coverage of the annotated genomic feature by RNAseq alignments, including 12 samples with support for all annotated introns";
NC_043009.1	Gnomon	exon	19503304	19503385	.	+	.	gene_id "LOC115218633"; db_xref "GeneID:115218633"; gbkey "mRNA"; gene "LOC115218633"; ID ""; gene_name "LOC115218633"; transcript_id "XM_029788545.2"; product "coiled-coil domain-containing protein 24-like, transcript variant X1"; exon_number "5"; model_evidence "Supporting evidence includes similarity to: 100% coverage of the annotated genomic feature by RNAseq alignments, including 12 samples with support for all annotated introns";
NC_043009.1	Gnomon	exon	19504013	19504099	.	+	.	gene_id "LOC115218633"; db_xref "GeneID:115218633"; gbkey "mRNA"; gene "LOC115218633"; ID ""; gene_name "LOC115218633"; transcript_id "XM_029788545.2"; product "coiled-coil domain-containing protein 24-like, transcript variant X1"; exon_number "6"; model_evidence "Supporting evidence includes similarity to: 100% coverage of the annotated genomic feature by RNAseq alignments, including 12 samples with support for all annotated introns";
NC_043009.1	Gnomon	exon	19505014	19505144	.	+	.	gene_id "LOC115218633"; db_xref "GeneID:115218633"; gbkey "mRNA"; gene "LOC115218633"; ID ""; gene_name "LOC115218633"; transcript_id "XM_029788545.2"; product "coiled-coil domain-containing protein 24-like, transcript variant X1"; exon_number "7"; model_evidence "Supporting evidence includes similarity to: 100% coverage of the annotated genomic feature by RNAseq alignments, including 12 samples with support for all annotated introns";
NC_043009.1	Gnomon	exon	19506143	19506245	.	+	.	gene_id "LOC115218633"; db_xref "GeneID:115218633"; gbkey "mRNA"; gene "LOC115218633"; ID ""; gene_name "LOC115218633"; transcript_id "XM_029788545.2"; product "coiled-coil domain-containing protein 24-like, transcript variant X1"; exon_number "8"; model_evidence "Supporting evidence includes similarity to: 100% coverage of the annotated genomic feature by RNAseq alignments, including 12 samples with support for all annotated introns";
NC_043009.1	Gnomon	exon	19507534	19508281	.	+	.	gene_id "LOC115218633"; db_xref "GeneID:115218633"; gbkey "mRNA"; gene "LOC115218633"; ID ""; gene_name "LOC115218633"; transcript_id "XM_029788545.2"; product "coiled-coil domain-containing protein 24-like, transcript variant X1"; exon_number "9"; model_evidence "Supporting evidence includes similarity to: 100% coverage of the annotated genomic feature by RNAseq alignments, including 12 samples with support for all annotated introns";
NC_043009.1	Gnomon	start_codon	19500862	19500864	.	+	0	gene_id "LOC115218633"; db_xref "GeneID:115218633"; gbkey "CDS"; gene "LOC115218633"; ID ""; gene_name "LOC115218633"; transcript_id "XM_029788545.2"; product "coiled-coil domain-containing protein 24-like isoform X1"; protein_id "XP_029644405.1"; exon_number "2";
NC_043009.1	Gnomon	stop_codon	19507733	19507735	.	+	0	gene_id "LOC115218633"; db_xref "GeneID:115218633"; gbkey "CDS"; gene "LOC115218633"; ID ""; gene_name "LOC115218633"; transcript_id "XM_029788545.2"; product "coiled-coil domain-containing protein 24-like isoform X1"; protein_id "XP_029644405.1"; exon_number "9";
NC_043009.1	Gnomon	transcript	19498421	19507650	.	+	.	gene_id "LOC115218633"; ID "XM_036508185.1"; gene_name "LOC115218633"; transcript_id "XM_036508185.1";
NC_043009.1	Gnomon	CDS	19500862	19501041	.	+	0	gene_id "LOC115218633"; db_xref "GeneID:115218633"; gbkey "CDS"; gene "LOC115218633"; ID ""; gene_name "LOC115218633"; transcript_id "XM_036508185.1"; product "coiled-coil domain-containing protein 24-like isoform X2"; protein_id "XP_036364078.1"; exon_number "2";
NC_043009.1	Gnomon	CDS	19501939	19502096	.	+	0	gene_id "LOC115218633"; db_xref "GeneID:115218633"; gbkey "CDS"; gene "LOC115218633"; ID ""; gene_name "LOC115218633"; transcript_id "XM_036508185.1"; product "coiled-coil domain-containing protein 24-like isoform X2"; protein_id "XP_036364078.1"; exon_number "3";
NC_043009.1	Gnomon	CDS	19502892	19502956	.	+	1	gene_id "LOC115218633"; db_xref "GeneID:115218633"; gbkey "CDS"; gene "LOC115218633"; ID ""; gene_name "LOC115218633"; transcript_id "XM_036508185.1"; product "coiled-coil domain-containing protein 24-like isoform X2"; protein_id "XP_036364078.1"; exon_number "4";
NC_043009.1	Gnomon	CDS	19503304	19503385	.	+	2	gene_id "LOC115218633"; db_xref "GeneID:115218633"; gbkey "CDS"; gene "LOC115218633"; ID ""; gene_name "LOC115218633"; transcript_id "XM_036508185.1"; product "coiled-coil domain-containing protein 24-like isoform X2"; protein_id "XP_036364078.1"; exon_number "5";
NC_043009.1	Gnomon	CDS	19504013	19504099	.	+	1	gene_id "LOC115218633"; db_xref "GeneID:115218633"; gbkey "CDS"; gene "LOC115218633"; ID ""; gene_name "LOC115218633"; transcript_id "XM_036508185.1"; product "coiled-coil domain-containing protein 24-like isoform X2"; protein_id "XP_036364078.1"; exon_number "6";
NC_043009.1	Gnomon	CDS	19505014	19505144	.	+	1	gene_id "LOC115218633"; db_xref "GeneID:115218633"; gbkey "CDS"; gene "LOC115218633"; ID ""; gene_name "LOC115218633"; transcript_id "XM_036508185.1"; product "coiled-coil domain-containing protein 24-like isoform X2"; protein_id "XP_036364078.1"; exon_number "7";
NC_043009.1	Gnomon	CDS	19506143	19506246	.	+	2	gene_id "LOC115218633"; db_xref "GeneID:115218633"; gbkey "CDS"; gene "LOC115218633"; ID ""; gene_name "LOC115218633"; transcript_id "XM_036508185.1"; product "coiled-coil domain-containing protein 24-like isoform X2"; protein_id "XP_036364078.1"; exon_number "8";
NC_043009.1	Gnomon	exon	19498421	19498682	.	+	.	gene_id "LOC115218633"; db_xref "GeneID:115218633"; gbkey "mRNA"; gene "LOC115218633"; ID ""; gene_name "LOC115218633"; transcript_id "XM_036508185.1"; product "coiled-coil domain-containing protein 24-like, transcript variant X2"; exon_number "1"; model_evidence "Supporting evidence includes similarity to: 100% coverage of the annotated genomic feature by RNAseq alignments, including 12 samples with support for all annotated introns";
NC_043009.1	Gnomon	exon	19500846	19501041	.	+	.	gene_id "LOC115218633"; db_xref "GeneID:115218633"; gbkey "mRNA"; gene "LOC115218633"; ID ""; gene_name "LOC115218633"; transcript_id "XM_036508185.1"; product "coiled-coil domain-containing protein 24-like, transcript variant X2"; exon_number "2"; model_evidence "Supporting evidence includes similarity to: 100% coverage of the annotated genomic feature by RNAseq alignments, including 12 samples with support for all annotated introns";
NC_043009.1	Gnomon	exon	19501939	19502096	.	+	.	gene_id "LOC115218633"; db_xref "GeneID:115218633"; gbkey "mRNA"; gene "LOC115218633"; ID ""; gene_name "LOC115218633"; transcript_id "XM_036508185.1"; product "coiled-coil domain-containing protein 24-like, transcript variant X2"; exon_number "3"; model_evidence "Supporting evidence includes similarity to: 100% coverage of the annotated genomic feature by RNAseq alignments, including 12 samples with support for all annotated introns";
NC_043009.1	Gnomon	exon	19502892	19502956	.	+	.	gene_id "LOC115218633"; db_xref "GeneID:115218633"; gbkey "mRNA"; gene "LOC115218633"; ID ""; gene_name "LOC115218633"; transcript_id "XM_036508185.1"; product "coiled-coil domain-containing protein 24-like, transcript variant X2"; exon_number "4"; model_evidence "Supporting evidence includes similarity to: 100% coverage of the annotated genomic feature by RNAseq alignments, including 12 samples with support for all annotated introns";
NC_043009.1	Gnomon	exon	19503304	19503385	.	+	.	gene_id "LOC115218633"; db_xref "GeneID:115218633"; gbkey "mRNA"; gene "LOC115218633"; ID ""; gene_name "LOC115218633"; transcript_id "XM_036508185.1"; product "coiled-coil domain-containing protein 24-like, transcript variant X2"; exon_number "5"; model_evidence "Supporting evidence includes similarity to: 100% coverage of the annotated genomic feature by RNAseq alignments, including 12 samples with support for all annotated introns";
NC_043009.1	Gnomon	exon	19504013	19504099	.	+	.	gene_id "LOC115218633"; db_xref "GeneID:115218633"; gbkey "mRNA"; gene "LOC115218633"; ID ""; gene_name "LOC115218633"; transcript_id "XM_036508185.1"; product "coiled-coil domain-containing protein 24-like, transcript variant X2"; exon_number "6"; model_evidence "Supporting evidence includes similarity to: 100% coverage of the annotated genomic feature by RNAseq alignments, including 12 samples with support for all annotated introns";
NC_043009.1	Gnomon	exon	19505014	19505144	.	+	.	gene_id "LOC115218633"; db_xref "GeneID:115218633"; gbkey "mRNA"; gene "LOC115218633"; ID ""; gene_name "LOC115218633"; transcript_id "XM_036508185.1"; product "coiled-coil domain-containing protein 24-like, transcript variant X2"; exon_number "7"; model_evidence "Supporting evidence includes similarity to: 100% coverage of the annotated genomic feature by RNAseq alignments, including 12 samples with support for all annotated introns";
NC_043009.1	Gnomon	exon	19506143	19506249	.	+	.	gene_id "LOC115218633"; db_xref "GeneID:115218633"; gbkey "mRNA"; gene "LOC115218633"; ID ""; gene_name "LOC115218633"; transcript_id "XM_036508185.1"; product "coiled-coil domain-containing protein 24-like, transcript variant X2"; exon_number "8"; model_evidence "Supporting evidence includes similarity to: 100% coverage of the annotated genomic feature by RNAseq alignments, including 12 samples with support for all annotated introns";
NC_043009.1	Gnomon	exon	19507534	19507650	.	+	.	gene_id "LOC115218633"; db_xref "GeneID:115218633"; gbkey "mRNA"; gene "LOC115218633"; ID ""; gene_name "LOC115218633"; transcript_id "XM_036508185.1"; product "coiled-coil domain-containing protein 24-like, transcript variant X2"; exon_number "9"; model_evidence "Supporting evidence includes similarity to: 100% coverage of the annotated genomic feature by RNAseq alignments, including 12 samples with support for all annotated introns";
NC_043009.1	Gnomon	start_codon	19500862	19500864	.	+	0	gene_id "LOC115218633"; db_xref "GeneID:115218633"; gbkey "CDS"; gene "LOC115218633"; ID ""; gene_name "LOC115218633"; transcript_id "XM_036508185.1"; product "coiled-coil domain-containing protein 24-like isoform X2"; protein_id "XP_036364078.1"; exon_number "2";
NC_043009.1	Gnomon	stop_codon	19506247	19506249	.	+	0	gene_id "LOC115218633"; db_xref "GeneID:115218633"; gbkey "CDS"; gene "LOC115218633"; ID ""; gene_name "LOC115218633"; transcript_id "XM_036508185.1"; product "coiled-coil domain-containing protein 24-like isoform X2"; protein_id "XP_036364078.1"; exon_number "8";
NC_043009.1	Gnomon	gene	36491311	36554329	.	+	.	gene_id "LOC115218634"; db_xref "GeneID:115218634"; gbkey "Gene"; gene "LOC115218634"; gene_biotype "protein_coding"; ID ""; gene_name "LOC115218634";
NC_043009.1	PBRI~FLAMseq	transcript	36491462	36554329	.	+	.	gene_id "LOC115218634"; ID ""; gene_name "LOC115218634"; transcript_id "FLAMseq_ext~G39672.3"; uniq_trans_id "G39672.3"; three_prime_ext "19667";
NC_043009.1	PBRI~FLAMseq	exon	36491462	36491682	.	+	.	gene_id "LOC115218634"; ID ""; gene_name "LOC115218634"; transcript_id "FLAMseq_ext~G39672.3"; exon_number "1"; uniq_trans_id "G39672.3";
NC_043009.1	PBRI~FLAMseq	exon	36515528	36515634	.	+	.	gene_id "LOC115218634"; ID ""; gene_name "LOC115218634"; transcript_id "FLAMseq_ext~G39672.3"; exon_number "2"; uniq_trans_id "G39672.3";
NC_043009.1	PBRI~FLAMseq	exon	36516938	36517325	.	+	.	gene_id "LOC115218634"; ID ""; gene_name "LOC115218634"; transcript_id "FLAMseq_ext~G39672.3"; exon_number "3"; uniq_trans_id "G39672.3";
NC_043009.1	PBRI~FLAMseq	exon	36527018	36527190	.	+	.	gene_id "LOC115218634"; ID ""; gene_name "LOC115218634"; transcript_id "FLAMseq_ext~G39672.3"; exon_number "4"; uniq_trans_id "G39672.3";
NC_043009.1	PBRI~FLAMseq	exon	36532029	36532190	.	+	.	gene_id "LOC115218634"; ID ""; gene_name "LOC115218634"; transcript_id "FLAMseq_ext~G39672.3"; exon_number "5"; uniq_trans_id "G39672.3";
NC_043009.1	PBRI~FLAMseq	exon	36534073	36534662	.	+	.	gene_id "LOC115218634"; ID ""; gene_name "LOC115218634"; transcript_id "FLAMseq_ext~G39672.3"; exon_number "6"; uniq_trans_id "G39672.3";
NC_043009.1	PBRI~FLAMseq	exon	36534073	36554329	.	+	.	gene_id "LOC115218634"; ID ""; gene_name "LOC115218634"; transcript_id "FLAMseq_ext~G39672.3"; exon_number "6"; uniq_trans_id "G39672.3"; three_prime_ext "19667";
NC_043009.1	PBRI	transcript	36498351	36534662	.	+	.	gene_id "LOC115218634"; ID ""; gene_name "LOC115218634"; transcript_id "G39672.10"; uniq_trans_id "G39672.10";
NC_043009.1	PBRI	exon	36498351	36498374	.	+	.	gene_id "LOC115218634"; ID ""; gene_name "LOC115218634"; transcript_id "G39672.10"; exon_number "1"; uniq_trans_id "G39672.10";
NC_043009.1	PBRI	exon	36515528	36515634	.	+	.	gene_id "LOC115218634"; ID ""; gene_name "LOC115218634"; transcript_id "G39672.10"; exon_number "2"; uniq_trans_id "G39672.10";
NC_043009.1	PBRI	exon	36516938	36517325	.	+	.	gene_id "LOC115218634"; ID ""; gene_name "LOC115218634"; transcript_id "G39672.10"; exon_number "3"; uniq_trans_id "G39672.10";
NC_043009.1	PBRI	exon	36527018	36527190	.	+	.	gene_id "LOC115218634"; ID ""; gene_name "LOC115218634"; transcript_id "G39672.10"; exon_number "4"; uniq_trans_id "G39672.10";
NC_043009.1	PBRI	exon	36532029	36532190	.	+	.	gene_id "LOC115218634"; ID ""; gene_name "LOC115218634"; transcript_id "G39672.10"; exon_number "5"; uniq_trans_id "G39672.10";
NC_043009.1	PBRI	exon	36534073	36534662	.	+	.	gene_id "LOC115218634"; ID ""; gene_name "LOC115218634"; transcript_id "G39672.10"; exon_number "6"; uniq_trans_id "G39672.10";
NC_043009.1	PBRI	transcript	36491462	36534662	.	+	.	gene_id "LOC115218634"; ID ""; gene_name "LOC115218634"; transcript_id "G39672.3"; uniq_trans_id "G39672.3";
NC_043009.1	PBRI	exon	36491462	36491682	.	+	.	gene_id "LOC115218634"; ID ""; gene_name "LOC115218634"; transcript_id "G39672.3"; exon_number "1"; uniq_trans_id "G39672.3";
NC_043009.1	PBRI	exon	36515528	36515634	.	+	.	gene_id "LOC115218634"; ID ""; gene_name "LOC115218634"; transcript_id "G39672.3"; exon_number "2"; uniq_trans_id "G39672.3";
NC_043009.1	PBRI	exon	36516938	36517325	.	+	.	gene_id "LOC115218634"; ID ""; gene_name "LOC115218634"; transcript_id "G39672.3"; exon_number "3"; uniq_trans_id "G39672.3";
NC_043009.1	PBRI	exon	36527018	36527190	.	+	.	gene_id "LOC115218634"; ID ""; gene_name "LOC115218634"; transcript_id "G39672.3"; exon_number "4"; uniq_trans_id "G39672.3";
NC_043009.1	PBRI	exon	36532029	36532190	.	+	.	gene_id "LOC115218634"; ID ""; gene_name "LOC115218634"; transcript_id "G39672.3"; exon_number "5"; uniq_trans_id "G39672.3";
NC_043009.1	PBRI	exon	36534073	36534662	.	+	.	gene_id "LOC115218634"; ID ""; gene_name "LOC115218634"; transcript_id "G39672.3"; exon_number "6"; uniq_trans_id "G39672.3";
NC_043009.1	PBRI	transcript	36491541	36534407	.	+	.	gene_id "LOC115218634"; ID ""; gene_name "LOC115218634"; transcript_id "G39672.4"; uniq_trans_id "G39672.4";
NC_043009.1	PBRI	exon	36491541	36491682	.	+	.	gene_id "LOC115218634"; ID ""; gene_name "LOC115218634"; transcript_id "G39672.4"; exon_number "1"; uniq_trans_id "G39672.4";
NC_043009.1	PBRI	exon	36515528	36515634	.	+	.	gene_id "LOC115218634"; ID ""; gene_name "LOC115218634"; transcript_id "G39672.4"; exon_number "2"; uniq_trans_id "G39672.4";
NC_043009.1	PBRI	exon	36516938	36517325	.	+	.	gene_id "LOC115218634"; ID ""; gene_name "LOC115218634"; transcript_id "G39672.4"; exon_number "3"; uniq_trans_id "G39672.4";
NC_043009.1	PBRI	exon	36527018	36527190	.	+	.	gene_id "LOC115218634"; ID ""; gene_name "LOC115218634"; transcript_id "G39672.4"; exon_number "4"; uniq_trans_id "G39672.4";
NC_043009.1	PBRI	exon	36532029	36532190	.	+	.	gene_id "LOC115218634"; ID ""; gene_name "LOC115218634"; transcript_id "G39672.4"; exon_number "5"; uniq_trans_id "G39672.4";
NC_043009.1	PBRI	exon	36534073	36534407	.	+	.	gene_id "LOC115218634"; ID ""; gene_name "LOC115218634"; transcript_id "G39672.4"; exon_number "6"; uniq_trans_id "G39672.4";
NC_043009.1	PBRI	transcript	36498331	36534662	.	+	.	gene_id "LOC115218634"; ID ""; gene_name "LOC115218634"; transcript_id "G39672.9"; uniq_trans_id "G39672.9";
NC_043009.1	PBRI	exon	36498331	36498650	.	+	.	gene_id "LOC115218634"; ID ""; gene_name "LOC115218634"; transcript_id "G39672.9"; exon_number "1"; uniq_trans_id "G39672.9";
NC_043009.1	PBRI	exon	36515528	36515634	.	+	.	gene_id "LOC115218634"; ID ""; gene_name "LOC115218634"; transcript_id "G39672.9"; exon_number "2"; uniq_trans_id "G39672.9";
NC_043009.1	PBRI	exon	36516938	36517325	.	+	.	gene_id "LOC115218634"; ID ""; gene_name "LOC115218634"; transcript_id "G39672.9"; exon_number "3"; uniq_trans_id "G39672.9";
NC_043009.1	PBRI	exon	36527018	36527190	.	+	.	gene_id "LOC115218634"; ID ""; gene_name "LOC115218634"; transcript_id "G39672.9"; exon_number "4"; uniq_trans_id "G39672.9";
NC_043009.1	PBRI	exon	36532029	36532190	.	+	.	gene_id "LOC115218634"; ID ""; gene_name "LOC115218634"; transcript_id "G39672.9"; exon_number "5"; uniq_trans_id "G39672.9";
NC_043009.1	PBRI	exon	36534073	36534662	.	+	.	gene_id "LOC115218634"; ID ""; gene_name "LOC115218634"; transcript_id "G39672.9"; exon_number "6"; uniq_trans_id "G39672.9";
NC_043009.1	Gnomon	transcript	36491311	36534661	.	+	.	gene_id "LOC115218634"; ID "XM_029788547.2"; gene_name "LOC115218634"; transcript_id "XM_029788547.2";
NC_043009.1	Gnomon	CDS	36515559	36515634	.	+	0	gene_id "LOC115218634"; db_xref "GeneID:115218634"; gbkey "CDS"; gene "LOC115218634"; ID ""; gene_name "LOC115218634"; transcript_id "XM_029788547.2"; product "mitochondrial ornithine transporter 1"; protein_id "XP_029644407.1"; exon_number "2";
NC_043009.1	Gnomon	CDS	36516938	36517325	.	+	2	gene_id "LOC115218634"; db_xref "GeneID:115218634"; gbkey "CDS"; gene "LOC115218634"; ID ""; gene_name "LOC115218634"; transcript_id "XM_029788547.2"; product "mitochondrial ornithine transporter 1"; protein_id "XP_029644407.1"; exon_number "3";
NC_043009.1	Gnomon	CDS	36527018	36527190	.	+	1	gene_id "LOC115218634"; db_xref "GeneID:115218634"; gbkey "CDS"; gene "LOC115218634"; ID ""; gene_name "LOC115218634"; transcript_id "XM_029788547.2"; product "mitochondrial ornithine transporter 1"; protein_id "XP_029644407.1"; exon_number "4";
NC_043009.1	Gnomon	CDS	36532029	36532190	.	+	2	gene_id "LOC115218634"; db_xref "GeneID:115218634"; gbkey "CDS"; gene "LOC115218634"; ID ""; gene_name "LOC115218634"; transcript_id "XM_029788547.2"; product "mitochondrial ornithine transporter 1"; protein_id "XP_029644407.1"; exon_number "5";
NC_043009.1	Gnomon	CDS	36534073	36534200	.	+	2	gene_id "LOC115218634"; db_xref "GeneID:115218634"; gbkey "CDS"; gene "LOC115218634"; ID ""; gene_name "LOC115218634"; transcript_id "XM_029788547.2"; product "mitochondrial ornithine transporter 1"; protein_id "XP_029644407.1"; exon_number "6";
NC_043009.1	Gnomon	exon	36491311	36491413	.	+	.	gene_id "LOC115218634"; db_xref "GeneID:115218634"; gbkey "mRNA"; gene "LOC115218634"; ID ""; gene_name "LOC115218634"; transcript_id "XM_029788547.2"; product "mitochondrial ornithine transporter 1, transcript variant X1"; exon_number "1"; model_evidence "Supporting evidence includes similarity to: 12 Proteins, and 100% coverage of the annotated genomic feature by RNAseq alignments, including 41 samples with support for all annotated introns";
NC_043009.1	Gnomon	exon	36515528	36515634	.	+	.	gene_id "LOC115218634"; db_xref "GeneID:115218634"; gbkey "mRNA"; gene "LOC115218634"; ID ""; gene_name "LOC115218634"; transcript_id "XM_029788547.2"; product "mitochondrial ornithine transporter 1, transcript variant X1"; exon_number "2"; model_evidence "Supporting evidence includes similarity to: 12 Proteins, and 100% coverage of the annotated genomic feature by RNAseq alignments, including 41 samples with support for all annotated introns";
NC_043009.1	Gnomon	exon	36516938	36517325	.	+	.	gene_id "LOC115218634"; db_xref "GeneID:115218634"; gbkey "mRNA"; gene "LOC115218634"; ID ""; gene_name "LOC115218634"; transcript_id "XM_029788547.2"; product "mitochondrial ornithine transporter 1, transcript variant X1"; exon_number "3"; model_evidence "Supporting evidence includes similarity to: 12 Proteins, and 100% coverage of the annotated genomic feature by RNAseq alignments, including 41 samples with support for all annotated introns";
NC_043009.1	Gnomon	exon	36527018	36527190	.	+	.	gene_id "LOC115218634"; db_xref "GeneID:115218634"; gbkey "mRNA"; gene "LOC115218634"; ID ""; gene_name "LOC115218634"; transcript_id "XM_029788547.2"; product "mitochondrial ornithine transporter 1, transcript variant X1"; exon_number "4"; model_evidence "Supporting evidence includes similarity to: 12 Proteins, and 100% coverage of the annotated genomic feature by RNAseq alignments, including 41 samples with support for all annotated introns";
NC_043009.1	Gnomon	exon	36532029	36532190	.	+	.	gene_id "LOC115218634"; db_xref "GeneID:115218634"; gbkey "mRNA"; gene "LOC115218634"; ID ""; gene_name "LOC115218634"; transcript_id "XM_029788547.2"; product "mitochondrial ornithine transporter 1, transcript variant X1"; exon_number "5"; model_evidence "Supporting evidence includes similarity to: 12 Proteins, and 100% coverage of the annotated genomic feature by RNAseq alignments, including 41 samples with support for all annotated introns";
NC_043009.1	Gnomon	exon	36534073	36534661	.	+	.	gene_id "LOC115218634"; db_xref "GeneID:115218634"; gbkey "mRNA"; gene "LOC115218634"; ID ""; gene_name "LOC115218634"; transcript_id "XM_029788547.2"; product "mitochondrial ornithine transporter 1, transcript variant X1"; exon_number "6"; model_evidence "Supporting evidence includes similarity to: 12 Proteins, and 100% coverage of the annotated genomic feature by RNAseq alignments, including 41 samples with support for all annotated introns";
NC_043009.1	Gnomon	start_codon	36515559	36515561	.	+	0	gene_id "LOC115218634"; db_xref "GeneID:115218634"; gbkey "CDS"; gene "LOC115218634"; ID ""; gene_name "LOC115218634"; transcript_id "XM_029788547.2"; product "mitochondrial ornithine transporter 1"; protein_id "XP_029644407.1"; exon_number "2";
NC_043009.1	Gnomon	stop_codon	36534201	36534203	.	+	0	gene_id "LOC115218634"; db_xref "GeneID:115218634"; gbkey "CDS"; gene "LOC115218634"; ID ""; gene_name "LOC115218634"; transcript_id "XM_029788547.2"; product "mitochondrial ornithine transporter 1"; protein_id "XP_029644407.1"; exon_number "6";
NC_043009.1	Gnomon	transcript	36491729	36534661	.	+	.	gene_id "LOC115218634"; ID "XM_029788548.2"; gene_name "LOC115218634"; transcript_id "XM_029788548.2";
NC_043009.1	Gnomon	CDS	36515559	36515634	.	+	0	gene_id "LOC115218634"; db_xref "GeneID:115218634"; gbkey "CDS"; gene "LOC115218634"; ID ""; gene_name "LOC115218634"; transcript_id "XM_029788548.2"; product "mitochondrial ornithine transporter 1"; protein_id "XP_029644408.1"; exon_number "2";
NC_043009.1	Gnomon	CDS	36516938	36517325	.	+	2	gene_id "LOC115218634"; db_xref "GeneID:115218634"; gbkey "CDS"; gene "LOC115218634"; ID ""; gene_name "LOC115218634"; transcript_id "XM_029788548.2"; product "mitochondrial ornithine transporter 1"; protein_id "XP_029644408.1"; exon_number "3";
NC_043009.1	Gnomon	CDS	36527018	36527190	.	+	1	gene_id "LOC115218634"; db_xref "GeneID:115218634"; gbkey "CDS"; gene "LOC115218634"; ID ""; gene_name "LOC115218634"; transcript_id "XM_029788548.2"; product "mitochondrial ornithine transporter 1"; protein_id "XP_029644408.1"; exon_number "4";
NC_043009.1	Gnomon	CDS	36532029	36532190	.	+	2	gene_id "LOC115218634"; db_xref "GeneID:115218634"; gbkey "CDS"; gene "LOC115218634"; ID ""; gene_name "LOC115218634"; transcript_id "XM_029788548.2"; product "mitochondrial ornithine transporter 1"; protein_id "XP_029644408.1"; exon_number "5";
NC_043009.1	Gnomon	CDS	36534073	36534200	.	+	2	gene_id "LOC115218634"; db_xref "GeneID:115218634"; gbkey "CDS"; gene "LOC115218634"; ID ""; gene_name "LOC115218634"; transcript_id "XM_029788548.2"; product "mitochondrial ornithine transporter 1"; protein_id "XP_029644408.1"; exon_number "6";
NC_043009.1	Gnomon	exon	36491729	36491875	.	+	.	gene_id "LOC115218634"; db_xref "GeneID:115218634"; gbkey "mRNA"; gene "LOC115218634"; ID ""; gene_name "LOC115218634"; transcript_id "XM_029788548.2"; product "mitochondrial ornithine transporter 1, transcript variant X2"; exon_number "1"; model_evidence "Supporting evidence includes similarity to: 12 Proteins, and 100% coverage of the annotated genomic feature by RNAseq alignments, including 41 samples with support for all annotated introns";
NC_043009.1	Gnomon	exon	36515528	36515634	.	+	.	gene_id "LOC115218634"; db_xref "GeneID:115218634"; gbkey "mRNA"; gene "LOC115218634"; ID ""; gene_name "LOC115218634"; transcript_id "XM_029788548.2"; product "mitochondrial ornithine transporter 1, transcript variant X2"; exon_number "2"; model_evidence "Supporting evidence includes similarity to: 12 Proteins, and 100% coverage of the annotated genomic feature by RNAseq alignments, including 41 samples with support for all annotated introns";
NC_043009.1	Gnomon	exon	36516938	36517325	.	+	.	gene_id "LOC115218634"; db_xref "GeneID:115218634"; gbkey "mRNA"; gene "LOC115218634"; ID ""; gene_name "LOC115218634"; transcript_id "XM_029788548.2"; product "mitochondrial ornithine transporter 1, transcript variant X2"; exon_number "3"; model_evidence "Supporting evidence includes similarity to: 12 Proteins, and 100% coverage of the annotated genomic feature by RNAseq alignments, including 41 samples with support for all annotated introns";
NC_043009.1	Gnomon	exon	36527018	36527190	.	+	.	gene_id "LOC115218634"; db_xref "GeneID:115218634"; gbkey "mRNA"; gene "LOC115218634"; ID ""; gene_name "LOC115218634"; transcript_id "XM_029788548.2"; product "mitochondrial ornithine transporter 1, transcript variant X2"; exon_number "4"; model_evidence "Supporting evidence includes similarity to: 12 Proteins, and 100% coverage of the annotated genomic feature by RNAseq alignments, including 41 samples with support for all annotated introns";
NC_043009.1	Gnomon	exon	36532029	36532190	.	+	.	gene_id "LOC115218634"; db_xref "GeneID:115218634"; gbkey "mRNA"; gene "LOC115218634"; ID ""; gene_name "LOC115218634"; transcript_id "XM_029788548.2"; product "mitochondrial ornithine transporter 1, transcript variant X2"; exon_number "5"; model_evidence "Supporting evidence includes similarity to: 12 Proteins, and 100% coverage of the annotated genomic feature by RNAseq alignments, including 41 samples with support for all annotated introns";
NC_043009.1	Gnomon	exon	36534073	36534661	.	+	.	gene_id "LOC115218634"; db_xref "GeneID:115218634"; gbkey "mRNA"; gene "LOC115218634"; ID ""; gene_name "LOC115218634"; transcript_id "XM_029788548.2"; product "mitochondrial ornithine transporter 1, transcript variant X2"; exon_number "6"; model_evidence "Supporting evidence includes similarity to: 12 Proteins, and 100% coverage of the annotated genomic feature by RNAseq alignments, including 41 samples with support for all annotated introns";
NC_043009.1	Gnomon	start_codon	36515559	36515561	.	+	0	gene_id "LOC115218634"; db_xref "GeneID:115218634"; gbkey "CDS"; gene "LOC115218634"; ID ""; gene_name "LOC115218634"; transcript_id "XM_029788548.2"; product "mitochondrial ornithine transporter 1"; protein_id "XP_029644408.1"; exon_number "2";
NC_043009.1	Gnomon	stop_codon	36534201	36534203	.	+	0	gene_id "LOC115218634"; db_xref "GeneID:115218634"; gbkey "CDS"; gene "LOC115218634"; ID ""; gene_name "LOC115218634"; transcript_id "XM_029788548.2"; product "mitochondrial ornithine transporter 1"; protein_id "XP_029644408.1"; exon_number "6";
NC_043009.1	Gnomon	transcript	36507618	36534661	.	+	.	gene_id "LOC115218634"; ID "XM_036508313.1"; gene_name "LOC115218634"; transcript_id "XM_036508313.1";
NC_043009.1	Gnomon	CDS	36515559	36515634	.	+	0	gene_id "LOC115218634"; db_xref "GeneID:115218634"; gbkey "CDS"; gene "LOC115218634"; ID ""; gene_name "LOC115218634"; transcript_id "XM_036508313.1"; product "mitochondrial ornithine transporter 1"; protein_id "XP_036364206.1"; exon_number "2";
NC_043009.1	Gnomon	CDS	36516938	36517325	.	+	2	gene_id "LOC115218634"; db_xref "GeneID:115218634"; gbkey "CDS"; gene "LOC115218634"; ID ""; gene_name "LOC115218634"; transcript_id "XM_036508313.1"; product "mitochondrial ornithine transporter 1"; protein_id "XP_036364206.1"; exon_number "3";
NC_043009.1	Gnomon	CDS	36527018	36527190	.	+	1	gene_id "LOC115218634"; db_xref "GeneID:115218634"; gbkey "CDS"; gene "LOC115218634"; ID ""; gene_name "LOC115218634"; transcript_id "XM_036508313.1"; product "mitochondrial ornithine transporter 1"; protein_id "XP_036364206.1"; exon_number "4";
NC_043009.1	Gnomon	CDS	36532029	36532190	.	+	2	gene_id "LOC115218634"; db_xref "GeneID:115218634"; gbkey "CDS"; gene "LOC115218634"; ID ""; gene_name "LOC115218634"; transcript_id "XM_036508313.1"; product "mitochondrial ornithine transporter 1"; protein_id "XP_036364206.1"; exon_number "5";
NC_043009.1	Gnomon	CDS	36534073	36534200	.	+	2	gene_id "LOC115218634"; db_xref "GeneID:115218634"; gbkey "CDS"; gene "LOC115218634"; ID ""; gene_name "LOC115218634"; transcript_id "XM_036508313.1"; product "mitochondrial ornithine transporter 1"; protein_id "XP_036364206.1"; exon_number "6";
NC_043009.1	Gnomon	exon	36507618	36507749	.	+	.	gene_id "LOC115218634"; db_xref "GeneID:115218634"; gbkey "mRNA"; gene "LOC115218634"; ID ""; gene_name "LOC115218634"; transcript_id "XM_036508313.1"; product "mitochondrial ornithine transporter 1, transcript variant X3"; exon_number "1"; model_evidence "Supporting evidence includes similarity to: 12 Proteins, and 100% coverage of the annotated genomic feature by RNAseq alignments, including 12 samples with support for all annotated introns";
NC_043009.1	Gnomon	exon	36515528	36515634	.	+	.	gene_id "LOC115218634"; db_xref "GeneID:115218634"; gbkey "mRNA"; gene "LOC115218634"; ID ""; gene_name "LOC115218634"; transcript_id "XM_036508313.1"; product "mitochondrial ornithine transporter 1, transcript variant X3"; exon_number "2"; model_evidence "Supporting evidence includes similarity to: 12 Proteins, and 100% coverage of the annotated genomic feature by RNAseq alignments, including 12 samples with support for all annotated introns";
NC_043009.1	Gnomon	exon	36516938	36517325	.	+	.	gene_id "LOC115218634"; db_xref "GeneID:115218634"; gbkey "mRNA"; gene "LOC115218634"; ID ""; gene_name "LOC115218634"; transcript_id "XM_036508313.1"; product "mitochondrial ornithine transporter 1, transcript variant X3"; exon_number "3"; model_evidence "Supporting evidence includes similarity to: 12 Proteins, and 100% coverage of the annotated genomic feature by RNAseq alignments, including 12 samples with support for all annotated introns";
NC_043009.1	Gnomon	exon	36527018	36527190	.	+	.	gene_id "LOC115218634"; db_xref "GeneID:115218634"; gbkey "mRNA"; gene "LOC115218634"; ID ""; gene_name "LOC115218634"; transcript_id "XM_036508313.1"; product "mitochondrial ornithine transporter 1, transcript variant X3"; exon_number "4"; model_evidence "Supporting evidence includes similarity to: 12 Proteins, and 100% coverage of the annotated genomic feature by RNAseq alignments, including 12 samples with support for all annotated introns";
NC_043009.1	Gnomon	exon	36532029	36532190	.	+	.	gene_id "LOC115218634"; db_xref "GeneID:115218634"; gbkey "mRNA"; gene "LOC115218634"; ID ""; gene_name "LOC115218634"; transcript_id "XM_036508313.1"; product "mitochondrial ornithine transporter 1, transcript variant X3"; exon_number "5"; model_evidence "Supporting evidence includes similarity to: 12 Proteins, and 100% coverage of the annotated genomic feature by RNAseq alignments, including 12 samples with support for all annotated introns";
NC_043009.1	Gnomon	exon	36534073	36534661	.	+	.	gene_id "LOC115218634"; db_xref "GeneID:115218634"; gbkey "mRNA"; gene "LOC115218634"; ID ""; gene_name "LOC115218634"; transcript_id "XM_036508313.1"; product "mitochondrial ornithine transporter 1, transcript variant X3"; exon_number "6"; model_evidence "Supporting evidence includes similarity to: 12 Proteins, and 100% coverage of the annotated genomic feature by RNAseq alignments, including 12 samples with support for all annotated introns";
NC_043009.1	Gnomon	start_codon	36515559	36515561	.	+	0	gene_id "LOC115218634"; db_xref "GeneID:115218634"; gbkey "CDS"; gene "LOC115218634"; ID ""; gene_name "LOC115218634"; transcript_id "XM_036508313.1"; product "mitochondrial ornithine transporter 1"; protein_id "XP_036364206.1"; exon_number "2";
NC_043009.1	Gnomon	stop_codon	36534201	36534203	.	+	0	gene_id "LOC115218634"; db_xref "GeneID:115218634"; gbkey "CDS"; gene "LOC115218634"; ID ""; gene_name "LOC115218634"; transcript_id "XM_036508313.1"; product "mitochondrial ornithine transporter 1"; protein_id "XP_036364206.1"; exon_number "6";
NC_043009.1	Gnomon	transcript	36491311	36534661	.	+	.	gene_id "LOC115218634"; ID "XR_005001673.1"; gene_name "LOC115218634"; transcript_id "XR_005001673.1";
NC_043009.1	Gnomon	exon	36491311	36491413	.	+	.	gene_id "LOC115218634"; db_xref "GeneID:115218634"; gbkey "misc_RNA"; gene "LOC115218634"; ID ""; gene_name "LOC115218634"; transcript_id "XR_005001673.1"; product "mitochondrial ornithine transporter 1, transcript variant X4"; exon_number "1"; model_evidence "Supporting evidence includes similarity to: 12 Proteins, and 100% coverage of the annotated genomic feature by RNAseq alignments, including 23 samples with support for all annotated introns";
NC_043009.1	Gnomon	exon	36515528	36515634	.	+	.	gene_id "LOC115218634"; db_xref "GeneID:115218634"; gbkey "misc_RNA"; gene "LOC115218634"; ID ""; gene_name "LOC115218634"; transcript_id "XR_005001673.1"; product "mitochondrial ornithine transporter 1, transcript variant X4"; exon_number "2"; model_evidence "Supporting evidence includes similarity to: 12 Proteins, and 100% coverage of the annotated genomic feature by RNAseq alignments, including 23 samples with support for all annotated introns";
NC_043009.1	Gnomon	exon	36516938	36517325	.	+	.	gene_id "LOC115218634"; db_xref "GeneID:115218634"; gbkey "misc_RNA"; gene "LOC115218634"; ID ""; gene_name "LOC115218634"; transcript_id "XR_005001673.1"; product "mitochondrial ornithine transporter 1, transcript variant X4"; exon_number "3"; model_evidence "Supporting evidence includes similarity to: 12 Proteins, and 100% coverage of the annotated genomic feature by RNAseq alignments, including 23 samples with support for all annotated introns";
NC_043009.1	Gnomon	exon	36527018	36527190	.	+	.	gene_id "LOC115218634"; db_xref "GeneID:115218634"; gbkey "misc_RNA"; gene "LOC115218634"; ID ""; gene_name "LOC115218634"; transcript_id "XR_005001673.1"; product "mitochondrial ornithine transporter 1, transcript variant X4"; exon_number "4"; model_evidence "Supporting evidence includes similarity to: 12 Proteins, and 100% coverage of the annotated genomic feature by RNAseq alignments, including 23 samples with support for all annotated introns";
NC_043009.1	Gnomon	exon	36532029	36532190	.	+	.	gene_id "LOC115218634"; db_xref "GeneID:115218634"; gbkey "misc_RNA"; gene "LOC115218634"; ID ""; gene_name "LOC115218634"; transcript_id "XR_005001673.1"; product "mitochondrial ornithine transporter 1, transcript variant X4"; exon_number "5"; model_evidence "Supporting evidence includes similarity to: 12 Proteins, and 100% coverage of the annotated genomic feature by RNAseq alignments, including 23 samples with support for all annotated introns";
NC_043009.1	Gnomon	exon	36534073	36534310	.	+	.	gene_id "LOC115218634"; db_xref "GeneID:115218634"; gbkey "misc_RNA"; gene "LOC115218634"; ID ""; gene_name "LOC115218634"; transcript_id "XR_005001673.1"; product "mitochondrial ornithine transporter 1, transcript variant X4"; exon_number "6"; model_evidence "Supporting evidence includes similarity to: 12 Proteins, and 100% coverage of the annotated genomic feature by RNAseq alignments, including 23 samples with support for all annotated introns";
NC_043009.1	Gnomon	exon	36534347	36534661	.	+	.	gene_id "LOC115218634"; db_xref "GeneID:115218634"; gbkey "misc_RNA"; gene "LOC115218634"; ID ""; gene_name "LOC115218634"; transcript_id "XR_005001673.1"; product "mitochondrial ornithine transporter 1, transcript variant X4"; exon_number "7"; model_evidence "Supporting evidence includes similarity to: 12 Proteins, and 100% coverage of the annotated genomic feature by RNAseq alignments, including 23 samples with support for all annotated introns";
NC_043009.1	Gnomon	gene	20355314	20411963	.	+	.	gene_id "LOC115218635"; db_xref "GeneID:115218635"; gbkey "Gene"; gene "LOC115218635"; gene_biotype "protein_coding"; ID ""; gene_name "LOC115218635";
NC_043009.1	PBRI~FLAMseq	transcript	20398786	20411963	.	+	.	gene_id "LOC115218635"; ID ""; gene_name "LOC115218635"; transcript_id "FLAMseq_ext~G39339.43"; uniq_trans_id "G39339.43"; three_prime_ext "1024";
NC_043009.1	PBRI~FLAMseq	exon	20398786	20400945	.	+	.	gene_id "LOC115218635"; ID ""; gene_name "LOC115218635"; transcript_id "FLAMseq_ext~G39339.43"; exon_number "1"; uniq_trans_id "G39339.43";
NC_043009.1	PBRI~FLAMseq	exon	20410259	20410939	.	+	.	gene_id "LOC115218635"; ID ""; gene_name "LOC115218635"; transcript_id "FLAMseq_ext~G39339.43"; exon_number "2"; uniq_trans_id "G39339.43";
NC_043009.1	PBRI~FLAMseq	exon	20410259	20411963	.	+	.	gene_id "LOC115218635"; ID ""; gene_name "LOC115218635"; transcript_id "FLAMseq_ext~G39339.43"; exon_number "2"; uniq_trans_id "G39339.43"; three_prime_ext "1024";
NC_043009.1	PBRI	transcript	20355371	20376142	.	+	.	gene_id "LOC115218635"; ID ""; gene_name "LOC115218635"; transcript_id "G39339.12"; uniq_trans_id "G39339.12";
NC_043009.1	PBRI	exon	20355371	20355633	.	+	.	gene_id "LOC115218635"; ID ""; gene_name "LOC115218635"; transcript_id "G39339.12"; exon_number "1"; uniq_trans_id "G39339.12";
NC_043009.1	PBRI	exon	20364333	20364737	.	+	.	gene_id "LOC115218635"; ID ""; gene_name "LOC115218635"; transcript_id "G39339.12"; exon_number "2"; uniq_trans_id "G39339.12";
NC_043009.1	PBRI	exon	20365875	20366390	.	+	.	gene_id "LOC115218635"; ID ""; gene_name "LOC115218635"; transcript_id "G39339.12"; exon_number "3"; uniq_trans_id "G39339.12";
NC_043009.1	PBRI	exon	20367498	20367732	.	+	.	gene_id "LOC115218635"; ID ""; gene_name "LOC115218635"; transcript_id "G39339.12"; exon_number "4"; uniq_trans_id "G39339.12";
NC_043009.1	PBRI	exon	20371711	20371845	.	+	.	gene_id "LOC115218635"; ID ""; gene_name "LOC115218635"; transcript_id "G39339.12"; exon_number "5"; uniq_trans_id "G39339.12";
NC_043009.1	PBRI	exon	20374042	20376142	.	+	.	gene_id "LOC115218635"; ID ""; gene_name "LOC115218635"; transcript_id "G39339.12"; exon_number "6"; uniq_trans_id "G39339.12";
NC_043009.1	PBRI	transcript	20355424	20410780	.	+	.	gene_id "LOC115218635"; ID ""; gene_name "LOC115218635"; transcript_id "G39339.22"; uniq_trans_id "G39339.22";
NC_043009.1	PBRI	exon	20355424	20355633	.	+	.	gene_id "LOC115218635"; ID ""; gene_name "LOC115218635"; transcript_id "G39339.22"; exon_number "1"; uniq_trans_id "G39339.22";
NC_043009.1	PBRI	exon	20363609	20363762	.	+	.	gene_id "LOC115218635"; ID ""; gene_name "LOC115218635"; transcript_id "G39339.22"; exon_number "2"; uniq_trans_id "G39339.22";
NC_043009.1	PBRI	exon	20364330	20364737	.	+	.	gene_id "LOC115218635"; ID ""; gene_name "LOC115218635"; transcript_id "G39339.22"; exon_number "3"; uniq_trans_id "G39339.22";
NC_043009.1	PBRI	exon	20365875	20366390	.	+	.	gene_id "LOC115218635"; ID ""; gene_name "LOC115218635"; transcript_id "G39339.22"; exon_number "4"; uniq_trans_id "G39339.22";
NC_043009.1	PBRI	exon	20367498	20367732	.	+	.	gene_id "LOC115218635"; ID ""; gene_name "LOC115218635"; transcript_id "G39339.22"; exon_number "5"; uniq_trans_id "G39339.22";
NC_043009.1	PBRI	exon	20371711	20371845	.	+	.	gene_id "LOC115218635"; ID ""; gene_name "LOC115218635"; transcript_id "G39339.22"; exon_number "6"; uniq_trans_id "G39339.22";
NC_043009.1	PBRI	exon	20374042	20374181	.	+	.	gene_id "LOC115218635"; ID ""; gene_name "LOC115218635"; transcript_id "G39339.22"; exon_number "7"; uniq_trans_id "G39339.22";
NC_043009.1	PBRI	exon	20377176	20377525	.	+	.	gene_id "LOC115218635"; ID ""; gene_name "LOC115218635"; transcript_id "G39339.22"; exon_number "8"; uniq_trans_id "G39339.22";
NC_043009.1	PBRI	exon	20383435	20383630	.	+	.	gene_id "LOC115218635"; ID ""; gene_name "LOC115218635"; transcript_id "G39339.22"; exon_number "9"; uniq_trans_id "G39339.22";
NC_043009.1	PBRI	exon	20397220	20397414	.	+	.	gene_id "LOC115218635"; ID ""; gene_name "LOC115218635"; transcript_id "G39339.22"; exon_number "10"; uniq_trans_id "G39339.22";
NC_043009.1	PBRI	exon	20398383	20398424	.	+	.	gene_id "LOC115218635"; ID ""; gene_name "LOC115218635"; transcript_id "G39339.22"; exon_number "11"; uniq_trans_id "G39339.22";
NC_043009.1	PBRI	exon	20399092	20400945	.	+	.	gene_id "LOC115218635"; ID ""; gene_name "LOC115218635"; transcript_id "G39339.22"; exon_number "12"; uniq_trans_id "G39339.22";
NC_043009.1	PBRI	exon	20410259	20410780	.	+	.	gene_id "LOC115218635"; ID ""; gene_name "LOC115218635"; transcript_id "G39339.22"; exon_number "13"; uniq_trans_id "G39339.22";
NC_043009.1	PBRI	transcript	20385325	20410780	.	+	.	gene_id "LOC115218635"; ID ""; gene_name "LOC115218635"; transcript_id "G39339.40"; uniq_trans_id "G39339.40";
NC_043009.1	PBRI	exon	20385325	20385376	.	+	.	gene_id "LOC115218635"; ID ""; gene_name "LOC115218635"; transcript_id "G39339.40"; exon_number "1"; uniq_trans_id "G39339.40";
NC_043009.1	PBRI	exon	20397220	20397414	.	+	.	gene_id "LOC115218635"; ID ""; gene_name "LOC115218635"; transcript_id "G39339.40"; exon_number "2"; uniq_trans_id "G39339.40";
NC_043009.1	PBRI	exon	20398383	20398424	.	+	.	gene_id "LOC115218635"; ID ""; gene_name "LOC115218635"; transcript_id "G39339.40"; exon_number "3"; uniq_trans_id "G39339.40";
NC_043009.1	PBRI	exon	20399092	20399278	.	+	.	gene_id "LOC115218635"; ID ""; gene_name "LOC115218635"; transcript_id "G39339.40"; exon_number "4"; uniq_trans_id "G39339.40";
NC_043009.1	PBRI	exon	20410259	20410780	.	+	.	gene_id "LOC115218635"; ID ""; gene_name "LOC115218635"; transcript_id "G39339.40"; exon_number "5"; uniq_trans_id "G39339.40";
NC_043009.1	PBRI	transcript	20397336	20410780	.	+	.	gene_id "LOC115218635"; ID ""; gene_name "LOC115218635"; transcript_id "G39339.42"; uniq_trans_id "G39339.42";
NC_043009.1	PBRI	exon	20397336	20397414	.	+	.	gene_id "LOC115218635"; ID ""; gene_name "LOC115218635"; transcript_id "G39339.42"; exon_number "1"; uniq_trans_id "G39339.42";
NC_043009.1	PBRI	exon	20398383	20400945	.	+	.	gene_id "LOC115218635"; ID ""; gene_name "LOC115218635"; transcript_id "G39339.42"; exon_number "2"; uniq_trans_id "G39339.42";
NC_043009.1	PBRI	exon	20410259	20410780	.	+	.	gene_id "LOC115218635"; ID ""; gene_name "LOC115218635"; transcript_id "G39339.42"; exon_number "3"; uniq_trans_id "G39339.42";
NC_043009.1	PBRI	transcript	20398786	20410939	.	+	.	gene_id "LOC115218635"; ID ""; gene_name "LOC115218635"; transcript_id "G39339.43"; uniq_trans_id "G39339.43";
NC_043009.1	PBRI	exon	20398786	20400945	.	+	.	gene_id "LOC115218635"; ID ""; gene_name "LOC115218635"; transcript_id "G39339.43"; exon_number "1"; uniq_trans_id "G39339.43";
NC_043009.1	PBRI	exon	20410259	20410939	.	+	.	gene_id "LOC115218635"; ID ""; gene_name "LOC115218635"; transcript_id "G39339.43"; exon_number "2"; uniq_trans_id "G39339.43";
NC_043009.1	PBRI	transcript	20355371	20374311	.	+	.	gene_id "LOC115218635"; ID ""; gene_name "LOC115218635"; transcript_id "G39339.9"; uniq_trans_id "G39339.9";
NC_043009.1	PBRI	exon	20355371	20355633	.	+	.	gene_id "LOC115218635"; ID ""; gene_name "LOC115218635"; transcript_id "G39339.9"; exon_number "1"; uniq_trans_id "G39339.9";
NC_043009.1	PBRI	exon	20364330	20364737	.	+	.	gene_id "LOC115218635"; ID ""; gene_name "LOC115218635"; transcript_id "G39339.9"; exon_number "2"; uniq_trans_id "G39339.9";
NC_043009.1	PBRI	exon	20365875	20366390	.	+	.	gene_id "LOC115218635"; ID ""; gene_name "LOC115218635"; transcript_id "G39339.9"; exon_number "3"; uniq_trans_id "G39339.9";
NC_043009.1	PBRI	exon	20367498	20367732	.	+	.	gene_id "LOC115218635"; ID ""; gene_name "LOC115218635"; transcript_id "G39339.9"; exon_number "4"; uniq_trans_id "G39339.9";
NC_043009.1	PBRI	exon	20371711	20371845	.	+	.	gene_id "LOC115218635"; ID ""; gene_name "LOC115218635"; transcript_id "G39339.9"; exon_number "5"; uniq_trans_id "G39339.9";
NC_043009.1	PBRI	exon	20374042	20374311	.	+	.	gene_id "LOC115218635"; ID ""; gene_name "LOC115218635"; transcript_id "G39339.9"; exon_number "6"; uniq_trans_id "G39339.9";
NC_043009.1	Gnomon	transcript	20355320	20410587	.	+	.	gene_id "LOC115218635"; ID "XM_036508195.1"; gene_name "LOC115218635"; transcript_id "XM_036508195.1";
NC_043009.1	Gnomon	CDS	20364417	20364737	.	+	0	gene_id "LOC115218635"; db_xref "GeneID:115218635"; gbkey "CDS"; gene "LOC115218635"; ID ""; gene_name "LOC115218635"; transcript_id "XM_036508195.1"; product "transient receptor potential-gamma protein-like isoform X1"; protein_id "XP_036364088.1"; exon_number "2";
NC_043009.1	Gnomon	CDS	20365875	20366390	.	+	0	gene_id "LOC115218635"; db_xref "GeneID:115218635"; gbkey "CDS"; gene "LOC115218635"; ID ""; gene_name "LOC115218635"; transcript_id "XM_036508195.1"; product "transient receptor potential-gamma protein-like isoform X1"; protein_id "XP_036364088.1"; exon_number "3";
NC_043009.1	Gnomon	CDS	20367498	20367732	.	+	0	gene_id "LOC115218635"; db_xref "GeneID:115218635"; gbkey "CDS"; gene "LOC115218635"; ID ""; gene_name "LOC115218635"; transcript_id "XM_036508195.1"; product "transient receptor potential-gamma protein-like isoform X1"; protein_id "XP_036364088.1"; exon_number "4";
NC_043009.1	Gnomon	CDS	20371711	20371845	.	+	2	gene_id "LOC115218635"; db_xref "GeneID:115218635"; gbkey "CDS"; gene "LOC115218635"; ID ""; gene_name "LOC115218635"; transcript_id "XM_036508195.1"; product "transient receptor potential-gamma protein-like isoform X1"; protein_id "XP_036364088.1"; exon_number "5";
NC_043009.1	Gnomon	CDS	20374042	20374181	.	+	2	gene_id "LOC115218635"; db_xref "GeneID:115218635"; gbkey "CDS"; gene "LOC115218635"; ID ""; gene_name "LOC115218635"; transcript_id "XM_036508195.1"; product "transient receptor potential-gamma protein-like isoform X1"; protein_id "XP_036364088.1"; exon_number "6";
NC_043009.1	Gnomon	CDS	20377176	20377525	.	+	0	gene_id "LOC115218635"; db_xref "GeneID:115218635"; gbkey "CDS"; gene "LOC115218635"; ID ""; gene_name "LOC115218635"; transcript_id "XM_036508195.1"; product "transient receptor potential-gamma protein-like isoform X1"; protein_id "XP_036364088.1"; exon_number "7";
NC_043009.1	Gnomon	CDS	20383435	20383630	.	+	1	gene_id "LOC115218635"; db_xref "GeneID:115218635"; gbkey "CDS"; gene "LOC115218635"; ID ""; gene_name "LOC115218635"; transcript_id "XM_036508195.1"; product "transient receptor potential-gamma protein-like isoform X1"; protein_id "XP_036364088.1"; exon_number "8";
NC_043009.1	Gnomon	CDS	20397220	20397414	.	+	0	gene_id "LOC115218635"; db_xref "GeneID:115218635"; gbkey "CDS"; gene "LOC115218635"; ID ""; gene_name "LOC115218635"; transcript_id "XM_036508195.1"; product "transient receptor potential-gamma protein-like isoform X1"; protein_id "XP_036364088.1"; exon_number "9";
NC_043009.1	Gnomon	CDS	20398383	20398424	.	+	0	gene_id "LOC115218635"; db_xref "GeneID:115218635"; gbkey "CDS"; gene "LOC115218635"; ID ""; gene_name "LOC115218635"; transcript_id "XM_036508195.1"; product "transient receptor potential-gamma protein-like isoform X1"; protein_id "XP_036364088.1"; exon_number "10";
NC_043009.1	Gnomon	CDS	20399092	20399367	.	+	0	gene_id "LOC115218635"; db_xref "GeneID:115218635"; gbkey "CDS"; gene "LOC115218635"; ID ""; gene_name "LOC115218635"; transcript_id "XM_036508195.1"; product "transient receptor potential-gamma protein-like isoform X1"; protein_id "XP_036364088.1"; exon_number "11";
NC_043009.1	Gnomon	exon	20355320	20355633	.	+	.	gene_id "LOC115218635"; db_xref "GeneID:115218635"; gbkey "mRNA"; gene "LOC115218635"; ID ""; gene_name "LOC115218635"; transcript_id "XM_036508195.1"; product "transient receptor potential-gamma protein-like, transcript variant X1"; exon_number "1"; model_evidence "Supporting evidence includes similarity to: 5 Proteins, and 100% coverage of the annotated genomic feature by RNAseq alignments, including 11 samples with support for all annotated introns";
NC_043009.1	Gnomon	exon	20364330	20364737	.	+	.	gene_id "LOC115218635"; db_xref "GeneID:115218635"; gbkey "mRNA"; gene "LOC115218635"; ID ""; gene_name "LOC115218635"; transcript_id "XM_036508195.1"; product "transient receptor potential-gamma protein-like, transcript variant X1"; exon_number "2"; model_evidence "Supporting evidence includes similarity to: 5 Proteins, and 100% coverage of the annotated genomic feature by RNAseq alignments, including 11 samples with support for all annotated introns";
NC_043009.1	Gnomon	exon	20365875	20366390	.	+	.	gene_id "LOC115218635"; db_xref "GeneID:115218635"; gbkey "mRNA"; gene "LOC115218635"; ID ""; gene_name "LOC115218635"; transcript_id "XM_036508195.1"; product "transient receptor potential-gamma protein-like, transcript variant X1"; exon_number "3"; model_evidence "Supporting evidence includes similarity to: 5 Proteins, and 100% coverage of the annotated genomic feature by RNAseq alignments, including 11 samples with support for all annotated introns";
NC_043009.1	Gnomon	exon	20367498	20367732	.	+	.	gene_id "LOC115218635"; db_xref "GeneID:115218635"; gbkey "mRNA"; gene "LOC115218635"; ID ""; gene_name "LOC115218635"; transcript_id "XM_036508195.1"; product "transient receptor potential-gamma protein-like, transcript variant X1"; exon_number "4"; model_evidence "Supporting evidence includes similarity to: 5 Proteins, and 100% coverage of the annotated genomic feature by RNAseq alignments, including 11 samples with support for all annotated introns";
NC_043009.1	Gnomon	exon	20371711	20371845	.	+	.	gene_id "LOC115218635"; db_xref "GeneID:115218635"; gbkey "mRNA"; gene "LOC115218635"; ID ""; gene_name "LOC115218635"; transcript_id "XM_036508195.1"; product "transient receptor potential-gamma protein-like, transcript variant X1"; exon_number "5"; model_evidence "Supporting evidence includes similarity to: 5 Proteins, and 100% coverage of the annotated genomic feature by RNAseq alignments, including 11 samples with support for all annotated introns";
NC_043009.1	Gnomon	exon	20374042	20374181	.	+	.	gene_id "LOC115218635"; db_xref "GeneID:115218635"; gbkey "mRNA"; gene "LOC115218635"; ID ""; gene_name "LOC115218635"; transcript_id "XM_036508195.1"; product "transient receptor potential-gamma protein-like, transcript variant X1"; exon_number "6"; model_evidence "Supporting evidence includes similarity to: 5 Proteins, and 100% coverage of the annotated genomic feature by RNAseq alignments, including 11 samples with support for all annotated introns";
NC_043009.1	Gnomon	exon	20377176	20377525	.	+	.	gene_id "LOC115218635"; db_xref "GeneID:115218635"; gbkey "mRNA"; gene "LOC115218635"; ID ""; gene_name "LOC115218635"; transcript_id "XM_036508195.1"; product "transient receptor potential-gamma protein-like, transcript variant X1"; exon_number "7"; model_evidence "Supporting evidence includes similarity to: 5 Proteins, and 100% coverage of the annotated genomic feature by RNAseq alignments, including 11 samples with support for all annotated introns";
NC_043009.1	Gnomon	exon	20383435	20383630	.	+	.	gene_id "LOC115218635"; db_xref "GeneID:115218635"; gbkey "mRNA"; gene "LOC115218635"; ID ""; gene_name "LOC115218635"; transcript_id "XM_036508195.1"; product "transient receptor potential-gamma protein-like, transcript variant X1"; exon_number "8"; model_evidence "Supporting evidence includes similarity to: 5 Proteins, and 100% coverage of the annotated genomic feature by RNAseq alignments, including 11 samples with support for all annotated introns";
NC_043009.1	Gnomon	exon	20397220	20397414	.	+	.	gene_id "LOC115218635"; db_xref "GeneID:115218635"; gbkey "mRNA"; gene "LOC115218635"; ID ""; gene_name "LOC115218635"; transcript_id "XM_036508195.1"; product "transient receptor potential-gamma protein-like, transcript variant X1"; exon_number "9"; model_evidence "Supporting evidence includes similarity to: 5 Proteins, and 100% coverage of the annotated genomic feature by RNAseq alignments, including 11 samples with support for all annotated introns";
NC_043009.1	Gnomon	exon	20398383	20398424	.	+	.	gene_id "LOC115218635"; db_xref "GeneID:115218635"; gbkey "mRNA"; gene "LOC115218635"; ID ""; gene_name "LOC115218635"; transcript_id "XM_036508195.1"; product "transient receptor potential-gamma protein-like, transcript variant X1"; exon_number "10"; model_evidence "Supporting evidence includes similarity to: 5 Proteins, and 100% coverage of the annotated genomic feature by RNAseq alignments, including 11 samples with support for all annotated introns";
NC_043009.1	Gnomon	exon	20399092	20400945	.	+	.	gene_id "LOC115218635"; db_xref "GeneID:115218635"; gbkey "mRNA"; gene "LOC115218635"; ID ""; gene_name "LOC115218635"; transcript_id "XM_036508195.1"; product "transient receptor potential-gamma protein-like, transcript variant X1"; exon_number "11"; model_evidence "Supporting evidence includes similarity to: 5 Proteins, and 100% coverage of the annotated genomic feature by RNAseq alignments, including 11 samples with support for all annotated introns";
NC_043009.1	Gnomon	exon	20410259	20410587	.	+	.	gene_id "LOC115218635"; db_xref "GeneID:115218635"; gbkey "mRNA"; gene "LOC115218635"; ID ""; gene_name "LOC115218635"; transcript_id "XM_036508195.1"; product "transient receptor potential-gamma protein-like, transcript variant X1"; exon_number "12"; model_evidence "Supporting evidence includes similarity to: 5 Proteins, and 100% coverage of the annotated genomic feature by RNAseq alignments, including 11 samples with support for all annotated introns";
NC_043009.1	Gnomon	start_codon	20364417	20364419	.	+	0	gene_id "LOC115218635"; db_xref "GeneID:115218635"; gbkey "CDS"; gene "LOC115218635"; ID ""; gene_name "LOC115218635"; transcript_id "XM_036508195.1"; product "transient receptor potential-gamma protein-like isoform X1"; protein_id "XP_036364088.1"; exon_number "2";
NC_043009.1	Gnomon	stop_codon	20399368	20399370	.	+	0	gene_id "LOC115218635"; db_xref "GeneID:115218635"; gbkey "CDS"; gene "LOC115218635"; ID ""; gene_name "LOC115218635"; transcript_id "XM_036508195.1"; product "transient receptor potential-gamma protein-like isoform X1"; protein_id "XP_036364088.1"; exon_number "11";
NC_043009.1	Gnomon	transcript	20355320	20410587	.	+	.	gene_id "LOC115218635"; ID "XM_036508196.1"; gene_name "LOC115218635"; transcript_id "XM_036508196.1";
NC_043009.1	Gnomon	CDS	20364417	20364737	.	+	0	gene_id "LOC115218635"; db_xref "GeneID:115218635"; gbkey "CDS"; gene "LOC115218635"; ID ""; gene_name "LOC115218635"; transcript_id "XM_036508196.1"; product "transient receptor potential-gamma protein-like isoform X1"; protein_id "XP_036364089.1"; exon_number "2";
NC_043009.1	Gnomon	CDS	20365875	20366390	.	+	0	gene_id "LOC115218635"; db_xref "GeneID:115218635"; gbkey "CDS"; gene "LOC115218635"; ID ""; gene_name "LOC115218635"; transcript_id "XM_036508196.1"; product "transient receptor potential-gamma protein-like isoform X1"; protein_id "XP_036364089.1"; exon_number "3";
NC_043009.1	Gnomon	CDS	20367498	20367732	.	+	0	gene_id "LOC115218635"; db_xref "GeneID:115218635"; gbkey "CDS"; gene "LOC115218635"; ID ""; gene_name "LOC115218635"; transcript_id "XM_036508196.1"; product "transient receptor potential-gamma protein-like isoform X1"; protein_id "XP_036364089.1"; exon_number "4";
NC_043009.1	Gnomon	CDS	20371711	20371845	.	+	2	gene_id "LOC115218635"; db_xref "GeneID:115218635"; gbkey "CDS"; gene "LOC115218635"; ID ""; gene_name "LOC115218635"; transcript_id "XM_036508196.1"; product "transient receptor potential-gamma protein-like isoform X1"; protein_id "XP_036364089.1"; exon_number "5";
NC_043009.1	Gnomon	CDS	20374042	20374181	.	+	2	gene_id "LOC115218635"; db_xref "GeneID:115218635"; gbkey "CDS"; gene "LOC115218635"; ID ""; gene_name "LOC115218635"; transcript_id "XM_036508196.1"; product "transient receptor potential-gamma protein-like isoform X1"; protein_id "XP_036364089.1"; exon_number "6";
NC_043009.1	Gnomon	CDS	20377176	20377525	.	+	0	gene_id "LOC115218635"; db_xref "GeneID:115218635"; gbkey "CDS"; gene "LOC115218635"; ID ""; gene_name "LOC115218635"; transcript_id "XM_036508196.1"; product "transient receptor potential-gamma protein-like isoform X1"; protein_id "XP_036364089.1"; exon_number "7";
NC_043009.1	Gnomon	CDS	20383435	20383630	.	+	1	gene_id "LOC115218635"; db_xref "GeneID:115218635"; gbkey "CDS"; gene "LOC115218635"; ID ""; gene_name "LOC115218635"; transcript_id "XM_036508196.1"; product "transient receptor potential-gamma protein-like isoform X1"; protein_id "XP_036364089.1"; exon_number "8";
NC_043009.1	Gnomon	CDS	20397220	20397414	.	+	0	gene_id "LOC115218635"; db_xref "GeneID:115218635"; gbkey "CDS"; gene "LOC115218635"; ID ""; gene_name "LOC115218635"; transcript_id "XM_036508196.1"; product "transient receptor potential-gamma protein-like isoform X1"; protein_id "XP_036364089.1"; exon_number "9";
NC_043009.1	Gnomon	CDS	20398383	20398424	.	+	0	gene_id "LOC115218635"; db_xref "GeneID:115218635"; gbkey "CDS"; gene "LOC115218635"; ID ""; gene_name "LOC115218635"; transcript_id "XM_036508196.1"; product "transient receptor potential-gamma protein-like isoform X1"; protein_id "XP_036364089.1"; exon_number "10";
NC_043009.1	Gnomon	CDS	20399092	20399367	.	+	0	gene_id "LOC115218635"; db_xref "GeneID:115218635"; gbkey "CDS"; gene "LOC115218635"; ID ""; gene_name "LOC115218635"; transcript_id "XM_036508196.1"; product "transient receptor potential-gamma protein-like isoform X1"; protein_id "XP_036364089.1"; exon_number "11";
NC_043009.1	Gnomon	exon	20355320	20355633	.	+	.	gene_id "LOC115218635"; db_xref "GeneID:115218635"; gbkey "mRNA"; gene "LOC115218635"; ID ""; gene_name "LOC115218635"; transcript_id "XM_036508196.1"; product "transient receptor potential-gamma protein-like, transcript variant X2"; exon_number "1"; model_evidence "Supporting evidence includes similarity to: 5 Proteins, and 100% coverage of the annotated genomic feature by RNAseq alignments, including 16 samples with support for all annotated introns";
NC_043009.1	Gnomon	exon	20364333	20364737	.	+	.	gene_id "LOC115218635"; db_xref "GeneID:115218635"; gbkey "mRNA"; gene "LOC115218635"; ID ""; gene_name "LOC115218635"; transcript_id "XM_036508196.1"; product "transient receptor potential-gamma protein-like, transcript variant X2"; exon_number "2"; model_evidence "Supporting evidence includes similarity to: 5 Proteins, and 100% coverage of the annotated genomic feature by RNAseq alignments, including 16 samples with support for all annotated introns";
NC_043009.1	Gnomon	exon	20365875	20366390	.	+	.	gene_id "LOC115218635"; db_xref "GeneID:115218635"; gbkey "mRNA"; gene "LOC115218635"; ID ""; gene_name "LOC115218635"; transcript_id "XM_036508196.1"; product "transient receptor potential-gamma protein-like, transcript variant X2"; exon_number "3"; model_evidence "Supporting evidence includes similarity to: 5 Proteins, and 100% coverage of the annotated genomic feature by RNAseq alignments, including 16 samples with support for all annotated introns";
NC_043009.1	Gnomon	exon	20367498	20367732	.	+	.	gene_id "LOC115218635"; db_xref "GeneID:115218635"; gbkey "mRNA"; gene "LOC115218635"; ID ""; gene_name "LOC115218635"; transcript_id "XM_036508196.1"; product "transient receptor potential-gamma protein-like, transcript variant X2"; exon_number "4"; model_evidence "Supporting evidence includes similarity to: 5 Proteins, and 100% coverage of the annotated genomic feature by RNAseq alignments, including 16 samples with support for all annotated introns";
NC_043009.1	Gnomon	exon	20371711	20371845	.	+	.	gene_id "LOC115218635"; db_xref "GeneID:115218635"; gbkey "mRNA"; gene "LOC115218635"; ID ""; gene_name "LOC115218635"; transcript_id "XM_036508196.1"; product "transient receptor potential-gamma protein-like, transcript variant X2"; exon_number "5"; model_evidence "Supporting evidence includes similarity to: 5 Proteins, and 100% coverage of the annotated genomic feature by RNAseq alignments, including 16 samples with support for all annotated introns";
NC_043009.1	Gnomon	exon	20374042	20374181	.	+	.	gene_id "LOC115218635"; db_xref "GeneID:115218635"; gbkey "mRNA"; gene "LOC115218635"; ID ""; gene_name "LOC115218635"; transcript_id "XM_036508196.1"; product "transient receptor potential-gamma protein-like, transcript variant X2"; exon_number "6"; model_evidence "Supporting evidence includes similarity to: 5 Proteins, and 100% coverage of the annotated genomic feature by RNAseq alignments, including 16 samples with support for all annotated introns";
NC_043009.1	Gnomon	exon	20377176	20377525	.	+	.	gene_id "LOC115218635"; db_xref "GeneID:115218635"; gbkey "mRNA"; gene "LOC115218635"; ID ""; gene_name "LOC115218635"; transcript_id "XM_036508196.1"; product "transient receptor potential-gamma protein-like, transcript variant X2"; exon_number "7"; model_evidence "Supporting evidence includes similarity to: 5 Proteins, and 100% coverage of the annotated genomic feature by RNAseq alignments, including 16 samples with support for all annotated introns";
NC_043009.1	Gnomon	exon	20383435	20383630	.	+	.	gene_id "LOC115218635"; db_xref "GeneID:115218635"; gbkey "mRNA"; gene "LOC115218635"; ID ""; gene_name "LOC115218635"; transcript_id "XM_036508196.1"; product "transient receptor potential-gamma protein-like, transcript variant X2"; exon_number "8"; model_evidence "Supporting evidence includes similarity to: 5 Proteins, and 100% coverage of the annotated genomic feature by RNAseq alignments, including 16 samples with support for all annotated introns";
NC_043009.1	Gnomon	exon	20397220	20397414	.	+	.	gene_id "LOC115218635"; db_xref "GeneID:115218635"; gbkey "mRNA"; gene "LOC115218635"; ID ""; gene_name "LOC115218635"; transcript_id "XM_036508196.1"; product "transient receptor potential-gamma protein-like, transcript variant X2"; exon_number "9"; model_evidence "Supporting evidence includes similarity to: 5 Proteins, and 100% coverage of the annotated genomic feature by RNAseq alignments, including 16 samples with support for all annotated introns";
NC_043009.1	Gnomon	exon	20398383	20398424	.	+	.	gene_id "LOC115218635"; db_xref "GeneID:115218635"; gbkey "mRNA"; gene "LOC115218635"; ID ""; gene_name "LOC115218635"; transcript_id "XM_036508196.1"; product "transient receptor potential-gamma protein-like, transcript variant X2"; exon_number "10"; model_evidence "Supporting evidence includes similarity to: 5 Proteins, and 100% coverage of the annotated genomic feature by RNAseq alignments, including 16 samples with support for all annotated introns";
NC_043009.1	Gnomon	exon	20399092	20400945	.	+	.	gene_id "LOC115218635"; db_xref "GeneID:115218635"; gbkey "mRNA"; gene "LOC115218635"; ID ""; gene_name "LOC115218635"; transcript_id "XM_036508196.1"; product "transient receptor potential-gamma protein-like, transcript variant X2"; exon_number "11"; model_evidence "Supporting evidence includes similarity to: 5 Proteins, and 100% coverage of the annotated genomic feature by RNAseq alignments, including 16 samples with support for all annotated introns";
NC_043009.1	Gnomon	exon	20410259	20410587	.	+	.	gene_id "LOC115218635"; db_xref "GeneID:115218635"; gbkey "mRNA"; gene "LOC115218635"; ID ""; gene_name "LOC115218635"; transcript_id "XM_036508196.1"; product "transient receptor potential-gamma protein-like, transcript variant X2"; exon_number "12"; model_evidence "Supporting evidence includes similarity to: 5 Proteins, and 100% coverage of the annotated genomic feature by RNAseq alignments, including 16 samples with support for all annotated introns";
NC_043009.1	Gnomon	start_codon	20364417	20364419	.	+	0	gene_id "LOC115218635"; db_xref "GeneID:115218635"; gbkey "CDS"; gene "LOC115218635"; ID ""; gene_name "LOC115218635"; transcript_id "XM_036508196.1"; product "transient receptor potential-gamma protein-like isoform X1"; protein_id "XP_036364089.1"; exon_number "2";
NC_043009.1	Gnomon	stop_codon	20399368	20399370	.	+	0	gene_id "LOC115218635"; db_xref "GeneID:115218635"; gbkey "CDS"; gene "LOC115218635"; ID ""; gene_name "LOC115218635"; transcript_id "XM_036508196.1"; product "transient receptor potential-gamma protein-like isoform X1"; protein_id "XP_036364089.1"; exon_number "11";
NC_043009.1	Gnomon	transcript	20355314	20410587	.	+	.	gene_id "LOC115218635"; ID "XM_036508197.1"; gene_name "LOC115218635"; transcript_id "XM_036508197.1";
NC_043009.1	Gnomon	CDS	20364417	20364737	.	+	0	gene_id "LOC115218635"; db_xref "GeneID:115218635"; gbkey "CDS"; gene "LOC115218635"; ID ""; gene_name "LOC115218635"; transcript_id "XM_036508197.1"; product "transient receptor potential-gamma protein-like isoform X2"; protein_id "XP_036364090.1"; exon_number "2";
NC_043009.1	Gnomon	CDS	20365875	20366390	.	+	0	gene_id "LOC115218635"; db_xref "GeneID:115218635"; gbkey "CDS"; gene "LOC115218635"; ID ""; gene_name "LOC115218635"; transcript_id "XM_036508197.1"; product "transient receptor potential-gamma protein-like isoform X2"; protein_id "XP_036364090.1"; exon_number "3";
NC_043009.1	Gnomon	CDS	20367498	20367732	.	+	0	gene_id "LOC115218635"; db_xref "GeneID:115218635"; gbkey "CDS"; gene "LOC115218635"; ID ""; gene_name "LOC115218635"; transcript_id "XM_036508197.1"; product "transient receptor potential-gamma protein-like isoform X2"; protein_id "XP_036364090.1"; exon_number "4";
NC_043009.1	Gnomon	CDS	20371711	20371845	.	+	2	gene_id "LOC115218635"; db_xref "GeneID:115218635"; gbkey "CDS"; gene "LOC115218635"; ID ""; gene_name "LOC115218635"; transcript_id "XM_036508197.1"; product "transient receptor potential-gamma protein-like isoform X2"; protein_id "XP_036364090.1"; exon_number "5";
NC_043009.1	Gnomon	CDS	20374042	20374181	.	+	2	gene_id "LOC115218635"; db_xref "GeneID:115218635"; gbkey "CDS"; gene "LOC115218635"; ID ""; gene_name "LOC115218635"; transcript_id "XM_036508197.1"; product "transient receptor potential-gamma protein-like isoform X2"; protein_id "XP_036364090.1"; exon_number "6";
NC_043009.1	Gnomon	CDS	20377176	20377525	.	+	0	gene_id "LOC115218635"; db_xref "GeneID:115218635"; gbkey "CDS"; gene "LOC115218635"; ID ""; gene_name "LOC115218635"; transcript_id "XM_036508197.1"; product "transient receptor potential-gamma protein-like isoform X2"; protein_id "XP_036364090.1"; exon_number "7";
NC_043009.1	Gnomon	CDS	20385181	20385376	.	+	1	gene_id "LOC115218635"; db_xref "GeneID:115218635"; gbkey "CDS"; gene "LOC115218635"; ID ""; gene_name "LOC115218635"; transcript_id "XM_036508197.1"; product "transient receptor potential-gamma protein-like isoform X2"; protein_id "XP_036364090.1"; exon_number "8";
NC_043009.1	Gnomon	CDS	20397220	20397414	.	+	0	gene_id "LOC115218635"; db_xref "GeneID:115218635"; gbkey "CDS"; gene "LOC115218635"; ID ""; gene_name "LOC115218635"; transcript_id "XM_036508197.1"; product "transient receptor potential-gamma protein-like isoform X2"; protein_id "XP_036364090.1"; exon_number "9";
NC_043009.1	Gnomon	CDS	20398383	20398424	.	+	0	gene_id "LOC115218635"; db_xref "GeneID:115218635"; gbkey "CDS"; gene "LOC115218635"; ID ""; gene_name "LOC115218635"; transcript_id "XM_036508197.1"; product "transient receptor potential-gamma protein-like isoform X2"; protein_id "XP_036364090.1"; exon_number "10";
NC_043009.1	Gnomon	CDS	20399092	20399367	.	+	0	gene_id "LOC115218635"; db_xref "GeneID:115218635"; gbkey "CDS"; gene "LOC115218635"; ID ""; gene_name "LOC115218635"; transcript_id "XM_036508197.1"; product "transient receptor potential-gamma protein-like isoform X2"; protein_id "XP_036364090.1"; exon_number "11";
NC_043009.1	Gnomon	exon	20355314	20355633	.	+	.	gene_id "LOC115218635"; db_xref "GeneID:115218635"; gbkey "mRNA"; gene "LOC115218635"; ID ""; gene_name "LOC115218635"; transcript_id "XM_036508197.1"; product "transient receptor potential-gamma protein-like, transcript variant X3"; exon_number "1"; model_evidence "Supporting evidence includes similarity to: 12 Proteins, and 100% coverage of the annotated genomic feature by RNAseq alignments, including 10 samples with support for all annotated introns";
NC_043009.1	Gnomon	exon	20364330	20364737	.	+	.	gene_id "LOC115218635"; db_xref "GeneID:115218635"; gbkey "mRNA"; gene "LOC115218635"; ID ""; gene_name "LOC115218635"; transcript_id "XM_036508197.1"; product "transient receptor potential-gamma protein-like, transcript variant X3"; exon_number "2"; model_evidence "Supporting evidence includes similarity to: 12 Proteins, and 100% coverage of the annotated genomic feature by RNAseq alignments, including 10 samples with support for all annotated introns";
NC_043009.1	Gnomon	exon	20365875	20366390	.	+	.	gene_id "LOC115218635"; db_xref "GeneID:115218635"; gbkey "mRNA"; gene "LOC115218635"; ID ""; gene_name "LOC115218635"; transcript_id "XM_036508197.1"; product "transient receptor potential-gamma protein-like, transcript variant X3"; exon_number "3"; model_evidence "Supporting evidence includes similarity to: 12 Proteins, and 100% coverage of the annotated genomic feature by RNAseq alignments, including 10 samples with support for all annotated introns";
NC_043009.1	Gnomon	exon	20367498	20367732	.	+	.	gene_id "LOC115218635"; db_xref "GeneID:115218635"; gbkey "mRNA"; gene "LOC115218635"; ID ""; gene_name "LOC115218635"; transcript_id "XM_036508197.1"; product "transient receptor potential-gamma protein-like, transcript variant X3"; exon_number "4"; model_evidence "Supporting evidence includes similarity to: 12 Proteins, and 100% coverage of the annotated genomic feature by RNAseq alignments, including 10 samples with support for all annotated introns";
NC_043009.1	Gnomon	exon	20371711	20371845	.	+	.	gene_id "LOC115218635"; db_xref "GeneID:115218635"; gbkey "mRNA"; gene "LOC115218635"; ID ""; gene_name "LOC115218635"; transcript_id "XM_036508197.1"; product "transient receptor potential-gamma protein-like, transcript variant X3"; exon_number "5"; model_evidence "Supporting evidence includes similarity to: 12 Proteins, and 100% coverage of the annotated genomic feature by RNAseq alignments, including 10 samples with support for all annotated introns";
NC_043009.1	Gnomon	exon	20374042	20374181	.	+	.	gene_id "LOC115218635"; db_xref "GeneID:115218635"; gbkey "mRNA"; gene "LOC115218635"; ID ""; gene_name "LOC115218635"; transcript_id "XM_036508197.1"; product "transient receptor potential-gamma protein-like, transcript variant X3"; exon_number "6"; model_evidence "Supporting evidence includes similarity to: 12 Proteins, and 100% coverage of the annotated genomic feature by RNAseq alignments, including 10 samples with support for all annotated introns";
NC_043009.1	Gnomon	exon	20377176	20377525	.	+	.	gene_id "LOC115218635"; db_xref "GeneID:115218635"; gbkey "mRNA"; gene "LOC115218635"; ID ""; gene_name "LOC115218635"; transcript_id "XM_036508197.1"; product "transient receptor potential-gamma protein-like, transcript variant X3"; exon_number "7"; model_evidence "Supporting evidence includes similarity to: 12 Proteins, and 100% coverage of the annotated genomic feature by RNAseq alignments, including 10 samples with support for all annotated introns";
NC_043009.1	Gnomon	exon	20385181	20385376	.	+	.	gene_id "LOC115218635"; db_xref "GeneID:115218635"; gbkey "mRNA"; gene "LOC115218635"; ID ""; gene_name "LOC115218635"; transcript_id "XM_036508197.1"; product "transient receptor potential-gamma protein-like, transcript variant X3"; exon_number "8"; model_evidence "Supporting evidence includes similarity to: 12 Proteins, and 100% coverage of the annotated genomic feature by RNAseq alignments, including 10 samples with support for all annotated introns";
NC_043009.1	Gnomon	exon	20397220	20397414	.	+	.	gene_id "LOC115218635"; db_xref "GeneID:115218635"; gbkey "mRNA"; gene "LOC115218635"; ID ""; gene_name "LOC115218635"; transcript_id "XM_036508197.1"; product "transient receptor potential-gamma protein-like, transcript variant X3"; exon_number "9"; model_evidence "Supporting evidence includes similarity to: 12 Proteins, and 100% coverage of the annotated genomic feature by RNAseq alignments, including 10 samples with support for all annotated introns";
NC_043009.1	Gnomon	exon	20398383	20398424	.	+	.	gene_id "LOC115218635"; db_xref "GeneID:115218635"; gbkey "mRNA"; gene "LOC115218635"; ID ""; gene_name "LOC115218635"; transcript_id "XM_036508197.1"; product "transient receptor potential-gamma protein-like, transcript variant X3"; exon_number "10"; model_evidence "Supporting evidence includes similarity to: 12 Proteins, and 100% coverage of the annotated genomic feature by RNAseq alignments, including 10 samples with support for all annotated introns";
NC_043009.1	Gnomon	exon	20399092	20400945	.	+	.	gene_id "LOC115218635"; db_xref "GeneID:115218635"; gbkey "mRNA"; gene "LOC115218635"; ID ""; gene_name "LOC115218635"; transcript_id "XM_036508197.1"; product "transient receptor potential-gamma protein-like, transcript variant X3"; exon_number "11"; model_evidence "Supporting evidence includes similarity to: 12 Proteins, and 100% coverage of the annotated genomic feature by RNAseq alignments, including 10 samples with support for all annotated introns";
NC_043009.1	Gnomon	exon	20410259	20410587	.	+	.	gene_id "LOC115218635"; db_xref "GeneID:115218635"; gbkey "mRNA"; gene "LOC115218635"; ID ""; gene_name "LOC115218635"; transcript_id "XM_036508197.1"; product "transient receptor potential-gamma protein-like, transcript variant X3"; exon_number "12"; model_evidence "Supporting evidence includes similarity to: 12 Proteins, and 100% coverage of the annotated genomic feature by RNAseq alignments, including 10 samples with support for all annotated introns";
NC_043009.1	Gnomon	start_codon	20364417	20364419	.	+	0	gene_id "LOC115218635"; db_xref "GeneID:115218635"; gbkey "CDS"; gene "LOC115218635"; ID ""; gene_name "LOC115218635"; transcript_id "XM_036508197.1"; product "transient receptor potential-gamma protein-like isoform X2"; protein_id "XP_036364090.1"; exon_number "2";
NC_043009.1	Gnomon	stop_codon	20399368	20399370	.	+	0	gene_id "LOC115218635"; db_xref "GeneID:115218635"; gbkey "CDS"; gene "LOC115218635"; ID ""; gene_name "LOC115218635"; transcript_id "XM_036508197.1"; product "transient receptor potential-gamma protein-like isoform X2"; protein_id "XP_036364090.1"; exon_number "11";
NC_043009.1	Gnomon	transcript	20355314	20410587	.	+	.	gene_id "LOC115218635"; ID "XM_036508198.1"; gene_name "LOC115218635"; transcript_id "XM_036508198.1";
NC_043009.1	Gnomon	CDS	20364417	20364737	.	+	0	gene_id "LOC115218635"; db_xref "GeneID:115218635"; gbkey "CDS"; gene "LOC115218635"; ID ""; gene_name "LOC115218635"; transcript_id "XM_036508198.1"; product "transient receptor potential-gamma protein-like isoform X3"; protein_id "XP_036364091.1"; exon_number "2";
NC_043009.1	Gnomon	CDS	20365875	20366390	.	+	0	gene_id "LOC115218635"; db_xref "GeneID:115218635"; gbkey "CDS"; gene "LOC115218635"; ID ""; gene_name "LOC115218635"; transcript_id "XM_036508198.1"; product "transient receptor potential-gamma protein-like isoform X3"; protein_id "XP_036364091.1"; exon_number "3";
NC_043009.1	Gnomon	CDS	20367498	20367732	.	+	0	gene_id "LOC115218635"; db_xref "GeneID:115218635"; gbkey "CDS"; gene "LOC115218635"; ID ""; gene_name "LOC115218635"; transcript_id "XM_036508198.1"; product "transient receptor potential-gamma protein-like isoform X3"; protein_id "XP_036364091.1"; exon_number "4";
NC_043009.1	Gnomon	CDS	20371711	20371845	.	+	2	gene_id "LOC115218635"; db_xref "GeneID:115218635"; gbkey "CDS"; gene "LOC115218635"; ID ""; gene_name "LOC115218635"; transcript_id "XM_036508198.1"; product "transient receptor potential-gamma protein-like isoform X3"; protein_id "XP_036364091.1"; exon_number "5";
NC_043009.1	Gnomon	CDS	20374042	20374181	.	+	2	gene_id "LOC115218635"; db_xref "GeneID:115218635"; gbkey "CDS"; gene "LOC115218635"; ID ""; gene_name "LOC115218635"; transcript_id "XM_036508198.1"; product "transient receptor potential-gamma protein-like isoform X3"; protein_id "XP_036364091.1"; exon_number "6";
NC_043009.1	Gnomon	CDS	20377176	20377525	.	+	0	gene_id "LOC115218635"; db_xref "GeneID:115218635"; gbkey "CDS"; gene "LOC115218635"; ID ""; gene_name "LOC115218635"; transcript_id "XM_036508198.1"; product "transient receptor potential-gamma protein-like isoform X3"; protein_id "XP_036364091.1"; exon_number "7";
NC_043009.1	Gnomon	CDS	20384927	20385122	.	+	1	gene_id "LOC115218635"; db_xref "GeneID:115218635"; gbkey "CDS"; gene "LOC115218635"; ID ""; gene_name "LOC115218635"; transcript_id "XM_036508198.1"; product "transient receptor potential-gamma protein-like isoform X3"; protein_id "XP_036364091.1"; exon_number "8";
NC_043009.1	Gnomon	CDS	20397220	20397414	.	+	0	gene_id "LOC115218635"; db_xref "GeneID:115218635"; gbkey "CDS"; gene "LOC115218635"; ID ""; gene_name "LOC115218635"; transcript_id "XM_036508198.1"; product "transient receptor potential-gamma protein-like isoform X3"; protein_id "XP_036364091.1"; exon_number "9";
NC_043009.1	Gnomon	CDS	20398383	20398424	.	+	0	gene_id "LOC115218635"; db_xref "GeneID:115218635"; gbkey "CDS"; gene "LOC115218635"; ID ""; gene_name "LOC115218635"; transcript_id "XM_036508198.1"; product "transient receptor potential-gamma protein-like isoform X3"; protein_id "XP_036364091.1"; exon_number "10";
NC_043009.1	Gnomon	CDS	20399092	20399367	.	+	0	gene_id "LOC115218635"; db_xref "GeneID:115218635"; gbkey "CDS"; gene "LOC115218635"; ID ""; gene_name "LOC115218635"; transcript_id "XM_036508198.1"; product "transient receptor potential-gamma protein-like isoform X3"; protein_id "XP_036364091.1"; exon_number "11";
NC_043009.1	Gnomon	exon	20355314	20355633	.	+	.	gene_id "LOC115218635"; db_xref "GeneID:115218635"; gbkey "mRNA"; gene "LOC115218635"; ID ""; gene_name "LOC115218635"; transcript_id "XM_036508198.1"; product "transient receptor potential-gamma protein-like, transcript variant X4"; exon_number "1"; model_evidence "Supporting evidence includes similarity to: 8 Proteins, and 100% coverage of the annotated genomic feature by RNAseq alignments, including 8 samples with support for all annotated introns";
NC_043009.1	Gnomon	exon	20364330	20364737	.	+	.	gene_id "LOC115218635"; db_xref "GeneID:115218635"; gbkey "mRNA"; gene "LOC115218635"; ID ""; gene_name "LOC115218635"; transcript_id "XM_036508198.1"; product "transient receptor potential-gamma protein-like, transcript variant X4"; exon_number "2"; model_evidence "Supporting evidence includes similarity to: 8 Proteins, and 100% coverage of the annotated genomic feature by RNAseq alignments, including 8 samples with support for all annotated introns";
NC_043009.1	Gnomon	exon	20365875	20366390	.	+	.	gene_id "LOC115218635"; db_xref "GeneID:115218635"; gbkey "mRNA"; gene "LOC115218635"; ID ""; gene_name "LOC115218635"; transcript_id "XM_036508198.1"; product "transient receptor potential-gamma protein-like, transcript variant X4"; exon_number "3"; model_evidence "Supporting evidence includes similarity to: 8 Proteins, and 100% coverage of the annotated genomic feature by RNAseq alignments, including 8 samples with support for all annotated introns";
NC_043009.1	Gnomon	exon	20367498	20367732	.	+	.	gene_id "LOC115218635"; db_xref "GeneID:115218635"; gbkey "mRNA"; gene "LOC115218635"; ID ""; gene_name "LOC115218635"; transcript_id "XM_036508198.1"; product "transient receptor potential-gamma protein-like, transcript variant X4"; exon_number "4"; model_evidence "Supporting evidence includes similarity to: 8 Proteins, and 100% coverage of the annotated genomic feature by RNAseq alignments, including 8 samples with support for all annotated introns";
NC_043009.1	Gnomon	exon	20371711	20371845	.	+	.	gene_id "LOC115218635"; db_xref "GeneID:115218635"; gbkey "mRNA"; gene "LOC115218635"; ID ""; gene_name "LOC115218635"; transcript_id "XM_036508198.1"; product "transient receptor potential-gamma protein-like, transcript variant X4"; exon_number "5"; model_evidence "Supporting evidence includes similarity to: 8 Proteins, and 100% coverage of the annotated genomic feature by RNAseq alignments, including 8 samples with support for all annotated introns";
NC_043009.1	Gnomon	exon	20374042	20374181	.	+	.	gene_id "LOC115218635"; db_xref "GeneID:115218635"; gbkey "mRNA"; gene "LOC115218635"; ID ""; gene_name "LOC115218635"; transcript_id "XM_036508198.1"; product "transient receptor potential-gamma protein-like, transcript variant X4"; exon_number "6"; model_evidence "Supporting evidence includes similarity to: 8 Proteins, and 100% coverage of the annotated genomic feature by RNAseq alignments, including 8 samples with support for all annotated introns";
NC_043009.1	Gnomon	exon	20377176	20377525	.	+	.	gene_id "LOC115218635"; db_xref "GeneID:115218635"; gbkey "mRNA"; gene "LOC115218635"; ID ""; gene_name "LOC115218635"; transcript_id "XM_036508198.1"; product "transient receptor potential-gamma protein-like, transcript variant X4"; exon_number "7"; model_evidence "Supporting evidence includes similarity to: 8 Proteins, and 100% coverage of the annotated genomic feature by RNAseq alignments, including 8 samples with support for all annotated introns";
NC_043009.1	Gnomon	exon	20384927	20385122	.	+	.	gene_id "LOC115218635"; db_xref "GeneID:115218635"; gbkey "mRNA"; gene "LOC115218635"; ID ""; gene_name "LOC115218635"; transcript_id "XM_036508198.1"; product "transient receptor potential-gamma protein-like, transcript variant X4"; exon_number "8"; model_evidence "Supporting evidence includes similarity to: 8 Proteins, and 100% coverage of the annotated genomic feature by RNAseq alignments, including 8 samples with support for all annotated introns";
NC_043009.1	Gnomon	exon	20397220	20397414	.	+	.	gene_id "LOC115218635"; db_xref "GeneID:115218635"; gbkey "mRNA"; gene "LOC115218635"; ID ""; gene_name "LOC115218635"; transcript_id "XM_036508198.1"; product "transient receptor potential-gamma protein-like, transcript variant X4"; exon_number "9"; model_evidence "Supporting evidence includes similarity to: 8 Proteins, and 100% coverage of the annotated genomic feature by RNAseq alignments, including 8 samples with support for all annotated introns";
NC_043009.1	Gnomon	exon	20398383	20398424	.	+	.	gene_id "LOC115218635"; db_xref "GeneID:115218635"; gbkey "mRNA"; gene "LOC115218635"; ID ""; gene_name "LOC115218635"; transcript_id "XM_036508198.1"; product "transient receptor potential-gamma protein-like, transcript variant X4"; exon_number "10"; model_evidence "Supporting evidence includes similarity to: 8 Proteins, and 100% coverage of the annotated genomic feature by RNAseq alignments, including 8 samples with support for all annotated introns";
NC_043009.1	Gnomon	exon	20399092	20400945	.	+	.	gene_id "LOC115218635"; db_xref "GeneID:115218635"; gbkey "mRNA"; gene "LOC115218635"; ID ""; gene_name "LOC115218635"; transcript_id "XM_036508198.1"; product "transient receptor potential-gamma protein-like, transcript variant X4"; exon_number "11"; model_evidence "Supporting evidence includes similarity to: 8 Proteins, and 100% coverage of the annotated genomic feature by RNAseq alignments, including 8 samples with support for all annotated introns";
NC_043009.1	Gnomon	exon	20410259	20410587	.	+	.	gene_id "LOC115218635"; db_xref "GeneID:115218635"; gbkey "mRNA"; gene "LOC115218635"; ID ""; gene_name "LOC115218635"; transcript_id "XM_036508198.1"; product "transient receptor potential-gamma protein-like, transcript variant X4"; exon_number "12"; model_evidence "Supporting evidence includes similarity to: 8 Proteins, and 100% coverage of the annotated genomic feature by RNAseq alignments, including 8 samples with support for all annotated introns";
NC_043009.1	Gnomon	start_codon	20364417	20364419	.	+	0	gene_id "LOC115218635"; db_xref "GeneID:115218635"; gbkey "CDS"; gene "LOC115218635"; ID ""; gene_name "LOC115218635"; transcript_id "XM_036508198.1"; product "transient receptor potential-gamma protein-like isoform X3"; protein_id "XP_036364091.1"; exon_number "2";
NC_043009.1	Gnomon	stop_codon	20399368	20399370	.	+	0	gene_id "LOC115218635"; db_xref "GeneID:115218635"; gbkey "CDS"; gene "LOC115218635"; ID ""; gene_name "LOC115218635"; transcript_id "XM_036508198.1"; product "transient receptor potential-gamma protein-like isoform X3"; protein_id "XP_036364091.1"; exon_number "11";
NC_043009.1	Gnomon	gene	54792551	54813652	.	+	.	gene_id "LOC115218636"; db_xref "GeneID:115218636"; gbkey "Gene"; gene "LOC115218636"; gene_biotype "protein_coding"; ID ""; gene_name "LOC115218636";
NC_043009.1	PBRI~FLAMseq	transcript	54794975	54813652	.	+	.	gene_id "LOC115218636"; ID ""; gene_name "LOC115218636"; transcript_id "FLAMseq_ext~G40088.5"; uniq_trans_id "G40088.5"; three_prime_ext "10071";
NC_043009.1	PBRI~FLAMseq	exon	54794975	54795899	.	+	.	gene_id "LOC115218636"; ID ""; gene_name "LOC115218636"; transcript_id "FLAMseq_ext~G40088.5"; exon_number "1"; uniq_trans_id "G40088.5";
NC_043009.1	PBRI~FLAMseq	exon	54797184	54797357	.	+	.	gene_id "LOC115218636"; ID ""; gene_name "LOC115218636"; transcript_id "FLAMseq_ext~G40088.5"; exon_number "2"; uniq_trans_id "G40088.5";
NC_043009.1	PBRI~FLAMseq	exon	54800735	54803581	.	+	.	gene_id "LOC115218636"; ID ""; gene_name "LOC115218636"; transcript_id "FLAMseq_ext~G40088.5"; exon_number "3"; uniq_trans_id "G40088.5";
NC_043009.1	PBRI~FLAMseq	exon	54800735	54813652	.	+	.	gene_id "LOC115218636"; ID ""; gene_name "LOC115218636"; transcript_id "FLAMseq_ext~G40088.5"; exon_number "3"; uniq_trans_id "G40088.5"; three_prime_ext "10071";
NC_043009.1	PBRI	transcript	54794975	54803581	.	+	.	gene_id "LOC115218636"; ID ""; gene_name "LOC115218636"; transcript_id "G40088.5"; uniq_trans_id "G40088.5";
NC_043009.1	PBRI	exon	54794975	54795899	.	+	.	gene_id "LOC115218636"; ID ""; gene_name "LOC115218636"; transcript_id "G40088.5"; exon_number "1"; uniq_trans_id "G40088.5";
NC_043009.1	PBRI	exon	54797184	54797357	.	+	.	gene_id "LOC115218636"; ID ""; gene_name "LOC115218636"; transcript_id "G40088.5"; exon_number "2"; uniq_trans_id "G40088.5";
NC_043009.1	PBRI	exon	54800735	54803581	.	+	.	gene_id "LOC115218636"; ID ""; gene_name "LOC115218636"; transcript_id "G40088.5"; exon_number "3"; uniq_trans_id "G40088.5";
NC_043009.1	PBRI	transcript	54794983	54803581	.	+	.	gene_id "LOC115218636"; ID ""; gene_name "LOC115218636"; transcript_id "G40088.6"; uniq_trans_id "G40088.6";
NC_043009.1	PBRI	exon	54794983	54795701	.	+	.	gene_id "LOC115218636"; ID ""; gene_name "LOC115218636"; transcript_id "G40088.6"; exon_number "1"; uniq_trans_id "G40088.6";
NC_043009.1	PBRI	exon	54797184	54797357	.	+	.	gene_id "LOC115218636"; ID ""; gene_name "LOC115218636"; transcript_id "G40088.6"; exon_number "2"; uniq_trans_id "G40088.6";
NC_043009.1	PBRI	exon	54800735	54803581	.	+	.	gene_id "LOC115218636"; ID ""; gene_name "LOC115218636"; transcript_id "G40088.6"; exon_number "3"; uniq_trans_id "G40088.6";
NC_043009.1	Gnomon	transcript	54792551	54803361	.	+	.	gene_id "LOC115218636"; ID "XM_029788554.2"; gene_name "LOC115218636"; transcript_id "XM_029788554.2";
NC_043009.1	Gnomon	CDS	54792616	54792688	.	+	0	gene_id "LOC115218636"; db_xref "GeneID:115218636"; gbkey "CDS"; gene "LOC115218636"; ID ""; gene_name "LOC115218636"; transcript_id "XM_029788554.2"; product "fucose-1-phosphate guanylyltransferase-like"; protein_id "XP_029644414.1"; exon_number "1";
NC_043009.1	Gnomon	CDS	54797184	54797357	.	+	2	gene_id "LOC115218636"; db_xref "GeneID:115218636"; gbkey "CDS"; gene "LOC115218636"; ID ""; gene_name "LOC115218636"; transcript_id "XM_029788554.2"; product "fucose-1-phosphate guanylyltransferase-like"; protein_id "XP_029644414.1"; exon_number "2";
NC_043009.1	Gnomon	CDS	54800735	54802266	.	+	2	gene_id "LOC115218636"; db_xref "GeneID:115218636"; gbkey "CDS"; gene "LOC115218636"; ID ""; gene_name "LOC115218636"; transcript_id "XM_029788554.2"; product "fucose-1-phosphate guanylyltransferase-like"; protein_id "XP_029644414.1"; exon_number "3";
NC_043009.1	Gnomon	exon	54792551	54792688	.	+	.	gene_id "LOC115218636"; db_xref "GeneID:115218636"; gbkey "mRNA"; gene "LOC115218636"; ID ""; gene_name "LOC115218636"; transcript_id "XM_029788554.2"; product "fucose-1-phosphate guanylyltransferase-like"; exon_number "1"; model_evidence "Supporting evidence includes similarity to: 7 Proteins, and 100% coverage of the annotated genomic feature by RNAseq alignments, including 43 samples with support for all annotated introns";
NC_043009.1	Gnomon	exon	54797184	54797357	.	+	.	gene_id "LOC115218636"; db_xref "GeneID:115218636"; gbkey "mRNA"; gene "LOC115218636"; ID ""; gene_name "LOC115218636"; transcript_id "XM_029788554.2"; product "fucose-1-phosphate guanylyltransferase-like"; exon_number "2"; model_evidence "Supporting evidence includes similarity to: 7 Proteins, and 100% coverage of the annotated genomic feature by RNAseq alignments, including 43 samples with support for all annotated introns";
NC_043009.1	Gnomon	exon	54800735	54803361	.	+	.	gene_id "LOC115218636"; db_xref "GeneID:115218636"; gbkey "mRNA"; gene "LOC115218636"; ID ""; gene_name "LOC115218636"; transcript_id "XM_029788554.2"; product "fucose-1-phosphate guanylyltransferase-like"; exon_number "3"; model_evidence "Supporting evidence includes similarity to: 7 Proteins, and 100% coverage of the annotated genomic feature by RNAseq alignments, including 43 samples with support for all annotated introns";
NC_043009.1	Gnomon	start_codon	54792616	54792618	.	+	0	gene_id "LOC115218636"; db_xref "GeneID:115218636"; gbkey "CDS"; gene "LOC115218636"; ID ""; gene_name "LOC115218636"; transcript_id "XM_029788554.2"; product "fucose-1-phosphate guanylyltransferase-like"; protein_id "XP_029644414.1"; exon_number "1";
NC_043009.1	Gnomon	stop_codon	54802267	54802269	.	+	0	gene_id "LOC115218636"; db_xref "GeneID:115218636"; gbkey "CDS"; gene "LOC115218636"; ID ""; gene_name "LOC115218636"; transcript_id "XM_029788554.2"; product "fucose-1-phosphate guanylyltransferase-like"; protein_id "XP_029644414.1"; exon_number "3";
NC_043009.1	Gnomon	gene	40614396	40683533	.	-	.	gene_id "LOC115218638"; db_xref "GeneID:115218638"; gbkey "Gene"; gene "LOC115218638"; gene_biotype "protein_coding"; ID ""; gene_name "LOC115218638";
NC_043009.1	Gnomon~FLAMseq	transcript	40614396	40673128	.	-	.	gene_id "LOC115218638"; ID "XM_029788555.2"; gene_name "LOC115218638"; transcript_id "FLAMseq_ext~XM_029788555.2"; three_prime_ext "2969";
NC_043009.1	Gnomon~FLAMseq	exon	40617365	40618169	.	-	.	gene_id "LOC115218638"; db_xref "GeneID:115218638"; gbkey "mRNA"; gene "LOC115218638"; ID ""; gene_name "LOC115218638"; transcript_id "FLAMseq_ext~XM_029788555.2"; product "vascular endothelial growth factor D, transcript variant X1"; exon_number "6"; model_evidence "Supporting evidence includes similarity to: 2 Proteins, and 100% coverage of the annotated genomic feature by RNAseq alignments, including 44 samples with support for all annotated introns";
NC_043009.1	Gnomon~FLAMseq	exon	40623116	40623408	.	-	.	gene_id "LOC115218638"; db_xref "GeneID:115218638"; gbkey "mRNA"; gene "LOC115218638"; ID ""; gene_name "LOC115218638"; transcript_id "FLAMseq_ext~XM_029788555.2"; product "vascular endothelial growth factor D, transcript variant X1"; exon_number "5"; model_evidence "Supporting evidence includes similarity to: 2 Proteins, and 100% coverage of the annotated genomic feature by RNAseq alignments, including 44 samples with support for all annotated introns";
NC_043009.1	Gnomon~FLAMseq	exon	40624262	40624449	.	-	.	gene_id "LOC115218638"; db_xref "GeneID:115218638"; gbkey "mRNA"; gene "LOC115218638"; ID ""; gene_name "LOC115218638"; transcript_id "FLAMseq_ext~XM_029788555.2"; product "vascular endothelial growth factor D, transcript variant X1"; exon_number "4"; model_evidence "Supporting evidence includes similarity to: 2 Proteins, and 100% coverage of the annotated genomic feature by RNAseq alignments, including 44 samples with support for all annotated introns";
NC_043009.1	Gnomon~FLAMseq	exon	40627644	40627667	.	-	.	gene_id "LOC115218638"; db_xref "GeneID:115218638"; gbkey "mRNA"; gene "LOC115218638"; ID ""; gene_name "LOC115218638"; transcript_id "FLAMseq_ext~XM_029788555.2"; product "vascular endothelial growth factor D, transcript variant X1"; exon_number "3"; model_evidence "Supporting evidence includes similarity to: 2 Proteins, and 100% coverage of the annotated genomic feature by RNAseq alignments, including 44 samples with support for all annotated introns";
NC_043009.1	Gnomon~FLAMseq	exon	40637143	40637218	.	-	.	gene_id "LOC115218638"; db_xref "GeneID:115218638"; gbkey "mRNA"; gene "LOC115218638"; ID ""; gene_name "LOC115218638"; transcript_id "FLAMseq_ext~XM_029788555.2"; product "vascular endothelial growth factor D, transcript variant X1"; exon_number "2"; model_evidence "Supporting evidence includes similarity to: 2 Proteins, and 100% coverage of the annotated genomic feature by RNAseq alignments, including 44 samples with support for all annotated introns";
NC_043009.1	Gnomon~FLAMseq	exon	40672585	40673128	.	-	.	gene_id "LOC115218638"; db_xref "GeneID:115218638"; gbkey "mRNA"; gene "LOC115218638"; ID ""; gene_name "LOC115218638"; transcript_id "FLAMseq_ext~XM_029788555.2"; product "vascular endothelial growth factor D, transcript variant X1"; exon_number "1"; model_evidence "Supporting evidence includes similarity to: 2 Proteins, and 100% coverage of the annotated genomic feature by RNAseq alignments, including 44 samples with support for all annotated introns";
NC_043009.1	Gnomon~FLAMseq	exon	40614396	40618169	.	-	.	gene_id "LOC115218638"; db_xref "GeneID:115218638"; gbkey "mRNA"; gene "LOC115218638"; ID ""; gene_name "LOC115218638"; transcript_id "FLAMseq_ext~XM_029788555.2"; product "vascular endothelial growth factor D"; exon_number "6"; model_evidence "Supporting evidence includes similarity to: 2 Proteins, and 100% coverage of the annotated genomic feature by RNAseq alignments"; three_prime_ext "2969";
NC_043009.1	PBRI	transcript	40624359	40683533	.	-	.	gene_id "LOC115218638"; ID ""; gene_name "LOC115218638"; transcript_id "G39731.3"; uniq_trans_id "G39731.3";
NC_043009.1	PBRI	exon	40624359	40624449	.	-	.	gene_id "LOC115218638"; ID ""; gene_name "LOC115218638"; transcript_id "G39731.3"; exon_number "4"; uniq_trans_id "G39731.3";
NC_043009.1	PBRI	exon	40627644	40627667	.	-	.	gene_id "LOC115218638"; ID ""; gene_name "LOC115218638"; transcript_id "G39731.3"; exon_number "3"; uniq_trans_id "G39731.3";
NC_043009.1	PBRI	exon	40637143	40637218	.	-	.	gene_id "LOC115218638"; ID ""; gene_name "LOC115218638"; transcript_id "G39731.3"; exon_number "2"; uniq_trans_id "G39731.3";
NC_043009.1	PBRI	exon	40683414	40683533	.	-	.	gene_id "LOC115218638"; ID ""; gene_name "LOC115218638"; transcript_id "G39731.3"; exon_number "1"; uniq_trans_id "G39731.3";
NC_043009.1	Gnomon	transcript	40617365	40673128	.	-	.	gene_id "LOC115218638"; ID "XM_029788555.2"; gene_name "LOC115218638"; transcript_id "XM_029788555.2";
NC_043009.1	Gnomon	CDS	40617761	40618169	.	-	1	gene_id "LOC115218638"; db_xref "GeneID:115218638"; gbkey "CDS"; gene "LOC115218638"; ID ""; gene_name "LOC115218638"; transcript_id "XM_029788555.2"; product "vascular endothelial growth factor D"; protein_id "XP_029644415.1"; exon_number "6";
NC_043009.1	Gnomon	CDS	40623116	40623408	.	-	0	gene_id "LOC115218638"; db_xref "GeneID:115218638"; gbkey "CDS"; gene "LOC115218638"; ID ""; gene_name "LOC115218638"; transcript_id "XM_029788555.2"; product "vascular endothelial growth factor D"; protein_id "XP_029644415.1"; exon_number "5";
NC_043009.1	Gnomon	CDS	40624262	40624449	.	-	2	gene_id "LOC115218638"; db_xref "GeneID:115218638"; gbkey "CDS"; gene "LOC115218638"; ID ""; gene_name "LOC115218638"; transcript_id "XM_029788555.2"; product "vascular endothelial growth factor D"; protein_id "XP_029644415.1"; exon_number "4";
NC_043009.1	Gnomon	CDS	40627644	40627667	.	-	2	gene_id "LOC115218638"; db_xref "GeneID:115218638"; gbkey "CDS"; gene "LOC115218638"; ID ""; gene_name "LOC115218638"; transcript_id "XM_029788555.2"; product "vascular endothelial growth factor D"; protein_id "XP_029644415.1"; exon_number "3";
NC_043009.1	Gnomon	CDS	40637143	40637218	.	-	0	gene_id "LOC115218638"; db_xref "GeneID:115218638"; gbkey "CDS"; gene "LOC115218638"; ID ""; gene_name "LOC115218638"; transcript_id "XM_029788555.2"; product "vascular endothelial growth factor D"; protein_id "XP_029644415.1"; exon_number "2";
NC_043009.1	Gnomon	CDS	40672585	40672650	.	-	0	gene_id "LOC115218638"; db_xref "GeneID:115218638"; gbkey "CDS"; gene "LOC115218638"; ID ""; gene_name "LOC115218638"; transcript_id "XM_029788555.2"; product "vascular endothelial growth factor D"; protein_id "XP_029644415.1"; exon_number "1";
NC_043009.1	Gnomon	exon	40617365	40618169	.	-	.	gene_id "LOC115218638"; db_xref "GeneID:115218638"; gbkey "mRNA"; gene "LOC115218638"; ID ""; gene_name "LOC115218638"; transcript_id "XM_029788555.2"; product "vascular endothelial growth factor D, transcript variant X1"; exon_number "6"; model_evidence "Supporting evidence includes similarity to: 2 Proteins, and 100% coverage of the annotated genomic feature by RNAseq alignments, including 44 samples with support for all annotated introns";
NC_043009.1	Gnomon	exon	40623116	40623408	.	-	.	gene_id "LOC115218638"; db_xref "GeneID:115218638"; gbkey "mRNA"; gene "LOC115218638"; ID ""; gene_name "LOC115218638"; transcript_id "XM_029788555.2"; product "vascular endothelial growth factor D, transcript variant X1"; exon_number "5"; model_evidence "Supporting evidence includes similarity to: 2 Proteins, and 100% coverage of the annotated genomic feature by RNAseq alignments, including 44 samples with support for all annotated introns";
NC_043009.1	Gnomon	exon	40624262	40624449	.	-	.	gene_id "LOC115218638"; db_xref "GeneID:115218638"; gbkey "mRNA"; gene "LOC115218638"; ID ""; gene_name "LOC115218638"; transcript_id "XM_029788555.2"; product "vascular endothelial growth factor D, transcript variant X1"; exon_number "4"; model_evidence "Supporting evidence includes similarity to: 2 Proteins, and 100% coverage of the annotated genomic feature by RNAseq alignments, including 44 samples with support for all annotated introns";
NC_043009.1	Gnomon	exon	40627644	40627667	.	-	.	gene_id "LOC115218638"; db_xref "GeneID:115218638"; gbkey "mRNA"; gene "LOC115218638"; ID ""; gene_name "LOC115218638"; transcript_id "XM_029788555.2"; product "vascular endothelial growth factor D, transcript variant X1"; exon_number "3"; model_evidence "Supporting evidence includes similarity to: 2 Proteins, and 100% coverage of the annotated genomic feature by RNAseq alignments, including 44 samples with support for all annotated introns";
NC_043009.1	Gnomon	exon	40637143	40637218	.	-	.	gene_id "LOC115218638"; db_xref "GeneID:115218638"; gbkey "mRNA"; gene "LOC115218638"; ID ""; gene_name "LOC115218638"; transcript_id "XM_029788555.2"; product "vascular endothelial growth factor D, transcript variant X1"; exon_number "2"; model_evidence "Supporting evidence includes similarity to: 2 Proteins, and 100% coverage of the annotated genomic feature by RNAseq alignments, including 44 samples with support for all annotated introns";
NC_043009.1	Gnomon	exon	40672585	40673128	.	-	.	gene_id "LOC115218638"; db_xref "GeneID:115218638"; gbkey "mRNA"; gene "LOC115218638"; ID ""; gene_name "LOC115218638"; transcript_id "XM_029788555.2"; product "vascular endothelial growth factor D, transcript variant X1"; exon_number "1"; model_evidence "Supporting evidence includes similarity to: 2 Proteins, and 100% coverage of the annotated genomic feature by RNAseq alignments, including 44 samples with support for all annotated introns";
NC_043009.1	Gnomon	start_codon	40672648	40672650	.	-	0	gene_id "LOC115218638"; db_xref "GeneID:115218638"; gbkey "CDS"; gene "LOC115218638"; ID ""; gene_name "LOC115218638"; transcript_id "XM_029788555.2"; product "vascular endothelial growth factor D"; protein_id "XP_029644415.1"; exon_number "1";
NC_043009.1	Gnomon	stop_codon	40617758	40617760	.	-	0	gene_id "LOC115218638"; db_xref "GeneID:115218638"; gbkey "CDS"; gene "LOC115218638"; ID ""; gene_name "LOC115218638"; transcript_id "XM_029788555.2"; product "vascular endothelial growth factor D"; protein_id "XP_029644415.1"; exon_number "6";
NC_043009.1	Gnomon	transcript	40617365	40673128	.	-	.	gene_id "LOC115218638"; ID "XR_005001681.1"; gene_name "LOC115218638"; transcript_id "XR_005001681.1";
NC_043009.1	Gnomon	exon	40617365	40617645	.	-	.	gene_id "LOC115218638"; db_xref "GeneID:115218638"; gbkey "misc_RNA"; gene "LOC115218638"; ID ""; gene_name "LOC115218638"; transcript_id "XR_005001681.1"; product "vascular endothelial growth factor D, transcript variant X2"; exon_number "7"; model_evidence "Supporting evidence includes similarity to: 2 Proteins, and 100% coverage of the annotated genomic feature by RNAseq alignments, including 2 samples with support for all annotated introns";
NC_043009.1	Gnomon	exon	40617683	40618169	.	-	.	gene_id "LOC115218638"; db_xref "GeneID:115218638"; gbkey "misc_RNA"; gene "LOC115218638"; ID ""; gene_name "LOC115218638"; transcript_id "XR_005001681.1"; product "vascular endothelial growth factor D, transcript variant X2"; exon_number "6"; model_evidence "Supporting evidence includes similarity to: 2 Proteins, and 100% coverage of the annotated genomic feature by RNAseq alignments, including 2 samples with support for all annotated introns";
NC_043009.1	Gnomon	exon	40623116	40623408	.	-	.	gene_id "LOC115218638"; db_xref "GeneID:115218638"; gbkey "misc_RNA"; gene "LOC115218638"; ID ""; gene_name "LOC115218638"; transcript_id "XR_005001681.1"; product "vascular endothelial growth factor D, transcript variant X2"; exon_number "5"; model_evidence "Supporting evidence includes similarity to: 2 Proteins, and 100% coverage of the annotated genomic feature by RNAseq alignments, including 2 samples with support for all annotated introns";
NC_043009.1	Gnomon	exon	40624262	40624449	.	-	.	gene_id "LOC115218638"; db_xref "GeneID:115218638"; gbkey "misc_RNA"; gene "LOC115218638"; ID ""; gene_name "LOC115218638"; transcript_id "XR_005001681.1"; product "vascular endothelial growth factor D, transcript variant X2"; exon_number "4"; model_evidence "Supporting evidence includes similarity to: 2 Proteins, and 100% coverage of the annotated genomic feature by RNAseq alignments, including 2 samples with support for all annotated introns";
NC_043009.1	Gnomon	exon	40627644	40627667	.	-	.	gene_id "LOC115218638"; db_xref "GeneID:115218638"; gbkey "misc_RNA"; gene "LOC115218638"; ID ""; gene_name "LOC115218638"; transcript_id "XR_005001681.1"; product "vascular endothelial growth factor D, transcript variant X2"; exon_number "3"; model_evidence "Supporting evidence includes similarity to: 2 Proteins, and 100% coverage of the annotated genomic feature by RNAseq alignments, including 2 samples with support for all annotated introns";
NC_043009.1	Gnomon	exon	40637143	40637218	.	-	.	gene_id "LOC115218638"; db_xref "GeneID:115218638"; gbkey "misc_RNA"; gene "LOC115218638"; ID ""; gene_name "LOC115218638"; transcript_id "XR_005001681.1"; product "vascular endothelial growth factor D, transcript variant X2"; exon_number "2"; model_evidence "Supporting evidence includes similarity to: 2 Proteins, and 100% coverage of the annotated genomic feature by RNAseq alignments, including 2 samples with support for all annotated introns";
NC_043009.1	Gnomon	exon	40672585	40673128	.	-	.	gene_id "LOC115218638"; db_xref "GeneID:115218638"; gbkey "misc_RNA"; gene "LOC115218638"; ID ""; gene_name "LOC115218638"; transcript_id "XR_005001681.1"; product "vascular endothelial growth factor D, transcript variant X2"; exon_number "1"; model_evidence "Supporting evidence includes similarity to: 2 Proteins, and 100% coverage of the annotated genomic feature by RNAseq alignments, including 2 samples with support for all annotated introns";
NC_043009.1	Gnomon	gene	56475026	56534518	.	+	.	gene_id "LOC115218639"; db_xref "GeneID:115218639"; gbkey "Gene"; gene "LOC115218639"; gene_biotype "protein_coding"; ID ""; gene_name "LOC115218639";
NC_043009.1	Gnomon~FLAMseq~Covext	transcript	56475036	56534518	.	+	.	gene_id "LOC115218639"; ID "XM_029788556.2"; gene_name "LOC115218639"; transcript_id "Covext~FLAMseq_ext~XM_029788556.2"; three_prime_ext "7342";
NC_043009.1	Covext	exon	56475036	56475177	.	+	.	gene_id "LOC115218639"; db_xref "GeneID:115218639"; gbkey "mRNA"; gene "LOC115218639"; ID ""; gene_name "LOC115218639"; transcript_id "Covext~FLAMseq_ext~XM_029788556.2"; product "N-alpha-acetyltransferase 15, NatA auxiliary subunit"; exon_number "1"; model_evidence "Supporting evidence includes similarity to: 2 Proteins, and 100% coverage of the annotated genomic feature by RNAseq alignments, including 46 samples with support for all annotated introns";
NC_043009.1	Covext	exon	56491400	56491484	.	+	.	gene_id "LOC115218639"; db_xref "GeneID:115218639"; gbkey "mRNA"; gene "LOC115218639"; ID ""; gene_name "LOC115218639"; transcript_id "Covext~FLAMseq_ext~XM_029788556.2"; product "N-alpha-acetyltransferase 15, NatA auxiliary subunit"; exon_number "2"; model_evidence "Supporting evidence includes similarity to: 2 Proteins, and 100% coverage of the annotated genomic feature by RNAseq alignments, including 46 samples with support for all annotated introns";
NC_043009.1	Covext	exon	56496915	56497019	.	+	.	gene_id "LOC115218639"; db_xref "GeneID:115218639"; gbkey "mRNA"; gene "LOC115218639"; ID ""; gene_name "LOC115218639"; transcript_id "Covext~FLAMseq_ext~XM_029788556.2"; product "N-alpha-acetyltransferase 15, NatA auxiliary subunit"; exon_number "3"; model_evidence "Supporting evidence includes similarity to: 2 Proteins, and 100% coverage of the annotated genomic feature by RNAseq alignments, including 46 samples with support for all annotated introns";
```
