## Supplementary material for "Cell type diversity in a developing octopus brain": Supplementary Data 1.gtf (part 301 of 491)

```
NC_043009.1	Covext	exon	56498632	56498720	.	+	.	gene_id "LOC115218639"; db_xref "GeneID:115218639"; gbkey "mRNA"; gene "LOC115218639"; ID ""; gene_name "LOC115218639"; transcript_id "Covext~FLAMseq_ext~XM_029788556.2"; product "N-alpha-acetyltransferase 15, NatA auxiliary subunit"; exon_number "4"; model_evidence "Supporting evidence includes similarity to: 2 Proteins, and 100% coverage of the annotated genomic feature by RNAseq alignments, including 46 samples with support for all annotated introns";
NC_043009.1	Covext	exon	56498912	56498980	.	+	.	gene_id "LOC115218639"; db_xref "GeneID:115218639"; gbkey "mRNA"; gene "LOC115218639"; ID ""; gene_name "LOC115218639"; transcript_id "Covext~FLAMseq_ext~XM_029788556.2"; product "N-alpha-acetyltransferase 15, NatA auxiliary subunit"; exon_number "5"; model_evidence "Supporting evidence includes similarity to: 2 Proteins, and 100% coverage of the annotated genomic feature by RNAseq alignments, including 46 samples with support for all annotated introns";
NC_043009.1	Covext	exon	56501134	56501268	.	+	.	gene_id "LOC115218639"; db_xref "GeneID:115218639"; gbkey "mRNA"; gene "LOC115218639"; ID ""; gene_name "LOC115218639"; transcript_id "Covext~FLAMseq_ext~XM_029788556.2"; product "N-alpha-acetyltransferase 15, NatA auxiliary subunit"; exon_number "6"; model_evidence "Supporting evidence includes similarity to: 2 Proteins, and 100% coverage of the annotated genomic feature by RNAseq alignments, including 46 samples with support for all annotated introns";
NC_043009.1	Covext	exon	56502349	56502496	.	+	.	gene_id "LOC115218639"; db_xref "GeneID:115218639"; gbkey "mRNA"; gene "LOC115218639"; ID ""; gene_name "LOC115218639"; transcript_id "Covext~FLAMseq_ext~XM_029788556.2"; product "N-alpha-acetyltransferase 15, NatA auxiliary subunit"; exon_number "7"; model_evidence "Supporting evidence includes similarity to: 2 Proteins, and 100% coverage of the annotated genomic feature by RNAseq alignments, including 46 samples with support for all annotated introns";
NC_043009.1	Covext	exon	56503649	56503768	.	+	.	gene_id "LOC115218639"; db_xref "GeneID:115218639"; gbkey "mRNA"; gene "LOC115218639"; ID ""; gene_name "LOC115218639"; transcript_id "Covext~FLAMseq_ext~XM_029788556.2"; product "N-alpha-acetyltransferase 15, NatA auxiliary subunit"; exon_number "8"; model_evidence "Supporting evidence includes similarity to: 2 Proteins, and 100% coverage of the annotated genomic feature by RNAseq alignments, including 46 samples with support for all annotated introns";
NC_043009.1	Covext	exon	56504315	56504413	.	+	.	gene_id "LOC115218639"; db_xref "GeneID:115218639"; gbkey "mRNA"; gene "LOC115218639"; ID ""; gene_name "LOC115218639"; transcript_id "Covext~FLAMseq_ext~XM_029788556.2"; product "N-alpha-acetyltransferase 15, NatA auxiliary subunit"; exon_number "9"; model_evidence "Supporting evidence includes similarity to: 2 Proteins, and 100% coverage of the annotated genomic feature by RNAseq alignments, including 46 samples with support for all annotated introns";
NC_043009.1	Covext	exon	56505357	56505463	.	+	.	gene_id "LOC115218639"; db_xref "GeneID:115218639"; gbkey "mRNA"; gene "LOC115218639"; ID ""; gene_name "LOC115218639"; transcript_id "Covext~FLAMseq_ext~XM_029788556.2"; product "N-alpha-acetyltransferase 15, NatA auxiliary subunit"; exon_number "10"; model_evidence "Supporting evidence includes similarity to: 2 Proteins, and 100% coverage of the annotated genomic feature by RNAseq alignments, including 46 samples with support for all annotated introns";
NC_043009.1	Covext	exon	56507271	56507340	.	+	.	gene_id "LOC115218639"; db_xref "GeneID:115218639"; gbkey "mRNA"; gene "LOC115218639"; ID ""; gene_name "LOC115218639"; transcript_id "Covext~FLAMseq_ext~XM_029788556.2"; product "N-alpha-acetyltransferase 15, NatA auxiliary subunit"; exon_number "11"; model_evidence "Supporting evidence includes similarity to: 2 Proteins, and 100% coverage of the annotated genomic feature by RNAseq alignments, including 46 samples with support for all annotated introns";
NC_043009.1	Covext	exon	56509575	56509744	.	+	.	gene_id "LOC115218639"; db_xref "GeneID:115218639"; gbkey "mRNA"; gene "LOC115218639"; ID ""; gene_name "LOC115218639"; transcript_id "Covext~FLAMseq_ext~XM_029788556.2"; product "N-alpha-acetyltransferase 15, NatA auxiliary subunit"; exon_number "12"; model_evidence "Supporting evidence includes similarity to: 2 Proteins, and 100% coverage of the annotated genomic feature by RNAseq alignments, including 46 samples with support for all annotated introns";
NC_043009.1	Covext	exon	56509873	56510025	.	+	.	gene_id "LOC115218639"; db_xref "GeneID:115218639"; gbkey "mRNA"; gene "LOC115218639"; ID ""; gene_name "LOC115218639"; transcript_id "Covext~FLAMseq_ext~XM_029788556.2"; product "N-alpha-acetyltransferase 15, NatA auxiliary subunit"; exon_number "13"; model_evidence "Supporting evidence includes similarity to: 2 Proteins, and 100% coverage of the annotated genomic feature by RNAseq alignments, including 46 samples with support for all annotated introns";
NC_043009.1	Covext	exon	56510736	56510864	.	+	.	gene_id "LOC115218639"; db_xref "GeneID:115218639"; gbkey "mRNA"; gene "LOC115218639"; ID ""; gene_name "LOC115218639"; transcript_id "Covext~FLAMseq_ext~XM_029788556.2"; product "N-alpha-acetyltransferase 15, NatA auxiliary subunit"; exon_number "14"; model_evidence "Supporting evidence includes similarity to: 2 Proteins, and 100% coverage of the annotated genomic feature by RNAseq alignments, including 46 samples with support for all annotated introns";
NC_043009.1	Covext	exon	56511089	56511238	.	+	.	gene_id "LOC115218639"; db_xref "GeneID:115218639"; gbkey "mRNA"; gene "LOC115218639"; ID ""; gene_name "LOC115218639"; transcript_id "Covext~FLAMseq_ext~XM_029788556.2"; product "N-alpha-acetyltransferase 15, NatA auxiliary subunit"; exon_number "15"; model_evidence "Supporting evidence includes similarity to: 2 Proteins, and 100% coverage of the annotated genomic feature by RNAseq alignments, including 46 samples with support for all annotated introns";
NC_043009.1	Covext	exon	56513603	56513666	.	+	.	gene_id "LOC115218639"; db_xref "GeneID:115218639"; gbkey "mRNA"; gene "LOC115218639"; ID ""; gene_name "LOC115218639"; transcript_id "Covext~FLAMseq_ext~XM_029788556.2"; product "N-alpha-acetyltransferase 15, NatA auxiliary subunit"; exon_number "16"; model_evidence "Supporting evidence includes similarity to: 2 Proteins, and 100% coverage of the annotated genomic feature by RNAseq alignments, including 46 samples with support for all annotated introns";
NC_043009.1	Covext	exon	56514296	56514486	.	+	.	gene_id "LOC115218639"; db_xref "GeneID:115218639"; gbkey "mRNA"; gene "LOC115218639"; ID ""; gene_name "LOC115218639"; transcript_id "Covext~FLAMseq_ext~XM_029788556.2"; product "N-alpha-acetyltransferase 15, NatA auxiliary subunit"; exon_number "17"; model_evidence "Supporting evidence includes similarity to: 2 Proteins, and 100% coverage of the annotated genomic feature by RNAseq alignments, including 46 samples with support for all annotated introns";
NC_043009.1	Covext	exon	56517759	56517867	.	+	.	gene_id "LOC115218639"; db_xref "GeneID:115218639"; gbkey "mRNA"; gene "LOC115218639"; ID ""; gene_name "LOC115218639"; transcript_id "Covext~FLAMseq_ext~XM_029788556.2"; product "N-alpha-acetyltransferase 15, NatA auxiliary subunit"; exon_number "18"; model_evidence "Supporting evidence includes similarity to: 2 Proteins, and 100% coverage of the annotated genomic feature by RNAseq alignments, including 46 samples with support for all annotated introns";
NC_043009.1	Covext	exon	56518923	56519021	.	+	.	gene_id "LOC115218639"; db_xref "GeneID:115218639"; gbkey "mRNA"; gene "LOC115218639"; ID ""; gene_name "LOC115218639"; transcript_id "Covext~FLAMseq_ext~XM_029788556.2"; product "N-alpha-acetyltransferase 15, NatA auxiliary subunit"; exon_number "19"; model_evidence "Supporting evidence includes similarity to: 2 Proteins, and 100% coverage of the annotated genomic feature by RNAseq alignments, including 46 samples with support for all annotated introns";
NC_043009.1	Covext	exon	56520464	56520607	.	+	.	gene_id "LOC115218639"; db_xref "GeneID:115218639"; gbkey "mRNA"; gene "LOC115218639"; ID ""; gene_name "LOC115218639"; transcript_id "Covext~FLAMseq_ext~XM_029788556.2"; product "N-alpha-acetyltransferase 15, NatA auxiliary subunit"; exon_number "20"; model_evidence "Supporting evidence includes similarity to: 2 Proteins, and 100% coverage of the annotated genomic feature by RNAseq alignments, including 46 samples with support for all annotated introns";
NC_043009.1	Covext	exon	56521459	56521556	.	+	.	gene_id "LOC115218639"; db_xref "GeneID:115218639"; gbkey "mRNA"; gene "LOC115218639"; ID ""; gene_name "LOC115218639"; transcript_id "Covext~FLAMseq_ext~XM_029788556.2"; product "N-alpha-acetyltransferase 15, NatA auxiliary subunit"; exon_number "21"; model_evidence "Supporting evidence includes similarity to: 2 Proteins, and 100% coverage of the annotated genomic feature by RNAseq alignments, including 46 samples with support for all annotated introns";
NC_043009.1	Covext	exon	56522102	56526592	.	+	.	gene_id "LOC115218639"; db_xref "GeneID:115218639"; gbkey "mRNA"; gene "LOC115218639"; ID ""; gene_name "LOC115218639"; transcript_id "Covext~FLAMseq_ext~XM_029788556.2"; product "N-alpha-acetyltransferase 15, NatA auxiliary subunit"; exon_number "22"; model_evidence "Supporting evidence includes similarity to: 2 Proteins, and 100% coverage of the annotated genomic feature by RNAseq alignments, including 46 samples with support for all annotated introns";
NC_043009.1	Covext	exon	56522102	56533934	.	+	.	gene_id "LOC115218639"; db_xref "GeneID:115218639"; gbkey "mRNA"; gene "LOC115218639"; ID ""; gene_name "LOC115218639"; transcript_id "Covext~FLAMseq_ext~XM_029788556.2"; product "N-alpha-acetyltransferase 15"; exon_number "22"; model_evidence "Supporting evidence includes similarity to: 2 Proteins, and 100% coverage of the annotated genomic feature by RNAseq alignments"; three_prime_ext "7342";
NC_043009.1	Covext	exon	56522102	56534518	.	+	.	gene_id "LOC115218639"; db_xref "GeneID:115218639"; gbkey "mRNA"; gene "LOC115218639"; ID ""; gene_name "LOC115218639"; transcript_id "Covext~FLAMseq_ext~XM_029788556.2"; product "N-alpha-acetyltransferase 15"; exon_number "22"; model_evidence "Supporting evidence includes similarity to: 2 Proteins, and 100% coverage of the annotated genomic feature by RNAseq alignments"; three_prime_ext "584";
NC_043009.1	Gnomon~FLAMseq	transcript	56475036	56533934	.	+	.	gene_id "LOC115218639"; ID "XM_029788556.2"; gene_name "LOC115218639"; transcript_id "FLAMseq_ext~XM_029788556.2"; three_prime_ext "7342";
NC_043009.1	Gnomon~FLAMseq	exon	56475036	56475177	.	+	.	gene_id "LOC115218639"; db_xref "GeneID:115218639"; gbkey "mRNA"; gene "LOC115218639"; ID ""; gene_name "LOC115218639"; transcript_id "FLAMseq_ext~XM_029788556.2"; product "N-alpha-acetyltransferase 15, NatA auxiliary subunit"; exon_number "1"; model_evidence "Supporting evidence includes similarity to: 2 Proteins, and 100% coverage of the annotated genomic feature by RNAseq alignments, including 46 samples with support for all annotated introns";
NC_043009.1	Gnomon~FLAMseq	exon	56491400	56491484	.	+	.	gene_id "LOC115218639"; db_xref "GeneID:115218639"; gbkey "mRNA"; gene "LOC115218639"; ID ""; gene_name "LOC115218639"; transcript_id "FLAMseq_ext~XM_029788556.2"; product "N-alpha-acetyltransferase 15, NatA auxiliary subunit"; exon_number "2"; model_evidence "Supporting evidence includes similarity to: 2 Proteins, and 100% coverage of the annotated genomic feature by RNAseq alignments, including 46 samples with support for all annotated introns";
NC_043009.1	Gnomon~FLAMseq	exon	56496915	56497019	.	+	.	gene_id "LOC115218639"; db_xref "GeneID:115218639"; gbkey "mRNA"; gene "LOC115218639"; ID ""; gene_name "LOC115218639"; transcript_id "FLAMseq_ext~XM_029788556.2"; product "N-alpha-acetyltransferase 15, NatA auxiliary subunit"; exon_number "3"; model_evidence "Supporting evidence includes similarity to: 2 Proteins, and 100% coverage of the annotated genomic feature by RNAseq alignments, including 46 samples with support for all annotated introns";
NC_043009.1	Gnomon~FLAMseq	exon	56498632	56498720	.	+	.	gene_id "LOC115218639"; db_xref "GeneID:115218639"; gbkey "mRNA"; gene "LOC115218639"; ID ""; gene_name "LOC115218639"; transcript_id "FLAMseq_ext~XM_029788556.2"; product "N-alpha-acetyltransferase 15, NatA auxiliary subunit"; exon_number "4"; model_evidence "Supporting evidence includes similarity to: 2 Proteins, and 100% coverage of the annotated genomic feature by RNAseq alignments, including 46 samples with support for all annotated introns";
NC_043009.1	Gnomon~FLAMseq	exon	56498912	56498980	.	+	.	gene_id "LOC115218639"; db_xref "GeneID:115218639"; gbkey "mRNA"; gene "LOC115218639"; ID ""; gene_name "LOC115218639"; transcript_id "FLAMseq_ext~XM_029788556.2"; product "N-alpha-acetyltransferase 15, NatA auxiliary subunit"; exon_number "5"; model_evidence "Supporting evidence includes similarity to: 2 Proteins, and 100% coverage of the annotated genomic feature by RNAseq alignments, including 46 samples with support for all annotated introns";
NC_043009.1	Gnomon~FLAMseq	exon	56501134	56501268	.	+	.	gene_id "LOC115218639"; db_xref "GeneID:115218639"; gbkey "mRNA"; gene "LOC115218639"; ID ""; gene_name "LOC115218639"; transcript_id "FLAMseq_ext~XM_029788556.2"; product "N-alpha-acetyltransferase 15, NatA auxiliary subunit"; exon_number "6"; model_evidence "Supporting evidence includes similarity to: 2 Proteins, and 100% coverage of the annotated genomic feature by RNAseq alignments, including 46 samples with support for all annotated introns";
NC_043009.1	Gnomon~FLAMseq	exon	56502349	56502496	.	+	.	gene_id "LOC115218639"; db_xref "GeneID:115218639"; gbkey "mRNA"; gene "LOC115218639"; ID ""; gene_name "LOC115218639"; transcript_id "FLAMseq_ext~XM_029788556.2"; product "N-alpha-acetyltransferase 15, NatA auxiliary subunit"; exon_number "7"; model_evidence "Supporting evidence includes similarity to: 2 Proteins, and 100% coverage of the annotated genomic feature by RNAseq alignments, including 46 samples with support for all annotated introns";
NC_043009.1	Gnomon~FLAMseq	exon	56503649	56503768	.	+	.	gene_id "LOC115218639"; db_xref "GeneID:115218639"; gbkey "mRNA"; gene "LOC115218639"; ID ""; gene_name "LOC115218639"; transcript_id "FLAMseq_ext~XM_029788556.2"; product "N-alpha-acetyltransferase 15, NatA auxiliary subunit"; exon_number "8"; model_evidence "Supporting evidence includes similarity to: 2 Proteins, and 100% coverage of the annotated genomic feature by RNAseq alignments, including 46 samples with support for all annotated introns";
NC_043009.1	Gnomon~FLAMseq	exon	56504315	56504413	.	+	.	gene_id "LOC115218639"; db_xref "GeneID:115218639"; gbkey "mRNA"; gene "LOC115218639"; ID ""; gene_name "LOC115218639"; transcript_id "FLAMseq_ext~XM_029788556.2"; product "N-alpha-acetyltransferase 15, NatA auxiliary subunit"; exon_number "9"; model_evidence "Supporting evidence includes similarity to: 2 Proteins, and 100% coverage of the annotated genomic feature by RNAseq alignments, including 46 samples with support for all annotated introns";
NC_043009.1	Gnomon~FLAMseq	exon	56505357	56505463	.	+	.	gene_id "LOC115218639"; db_xref "GeneID:115218639"; gbkey "mRNA"; gene "LOC115218639"; ID ""; gene_name "LOC115218639"; transcript_id "FLAMseq_ext~XM_029788556.2"; product "N-alpha-acetyltransferase 15, NatA auxiliary subunit"; exon_number "10"; model_evidence "Supporting evidence includes similarity to: 2 Proteins, and 100% coverage of the annotated genomic feature by RNAseq alignments, including 46 samples with support for all annotated introns";
NC_043009.1	Gnomon~FLAMseq	exon	56507271	56507340	.	+	.	gene_id "LOC115218639"; db_xref "GeneID:115218639"; gbkey "mRNA"; gene "LOC115218639"; ID ""; gene_name "LOC115218639"; transcript_id "FLAMseq_ext~XM_029788556.2"; product "N-alpha-acetyltransferase 15, NatA auxiliary subunit"; exon_number "11"; model_evidence "Supporting evidence includes similarity to: 2 Proteins, and 100% coverage of the annotated genomic feature by RNAseq alignments, including 46 samples with support for all annotated introns";
NC_043009.1	Gnomon~FLAMseq	exon	56509575	56509744	.	+	.	gene_id "LOC115218639"; db_xref "GeneID:115218639"; gbkey "mRNA"; gene "LOC115218639"; ID ""; gene_name "LOC115218639"; transcript_id "FLAMseq_ext~XM_029788556.2"; product "N-alpha-acetyltransferase 15, NatA auxiliary subunit"; exon_number "12"; model_evidence "Supporting evidence includes similarity to: 2 Proteins, and 100% coverage of the annotated genomic feature by RNAseq alignments, including 46 samples with support for all annotated introns";
NC_043009.1	Gnomon~FLAMseq	exon	56509873	56510025	.	+	.	gene_id "LOC115218639"; db_xref "GeneID:115218639"; gbkey "mRNA"; gene "LOC115218639"; ID ""; gene_name "LOC115218639"; transcript_id "FLAMseq_ext~XM_029788556.2"; product "N-alpha-acetyltransferase 15, NatA auxiliary subunit"; exon_number "13"; model_evidence "Supporting evidence includes similarity to: 2 Proteins, and 100% coverage of the annotated genomic feature by RNAseq alignments, including 46 samples with support for all annotated introns";
NC_043009.1	Gnomon~FLAMseq	exon	56510736	56510864	.	+	.	gene_id "LOC115218639"; db_xref "GeneID:115218639"; gbkey "mRNA"; gene "LOC115218639"; ID ""; gene_name "LOC115218639"; transcript_id "FLAMseq_ext~XM_029788556.2"; product "N-alpha-acetyltransferase 15, NatA auxiliary subunit"; exon_number "14"; model_evidence "Supporting evidence includes similarity to: 2 Proteins, and 100% coverage of the annotated genomic feature by RNAseq alignments, including 46 samples with support for all annotated introns";
NC_043009.1	Gnomon~FLAMseq	exon	56511089	56511238	.	+	.	gene_id "LOC115218639"; db_xref "GeneID:115218639"; gbkey "mRNA"; gene "LOC115218639"; ID ""; gene_name "LOC115218639"; transcript_id "FLAMseq_ext~XM_029788556.2"; product "N-alpha-acetyltransferase 15, NatA auxiliary subunit"; exon_number "15"; model_evidence "Supporting evidence includes similarity to: 2 Proteins, and 100% coverage of the annotated genomic feature by RNAseq alignments, including 46 samples with support for all annotated introns";
NC_043009.1	Gnomon~FLAMseq	exon	56513603	56513666	.	+	.	gene_id "LOC115218639"; db_xref "GeneID:115218639"; gbkey "mRNA"; gene "LOC115218639"; ID ""; gene_name "LOC115218639"; transcript_id "FLAMseq_ext~XM_029788556.2"; product "N-alpha-acetyltransferase 15, NatA auxiliary subunit"; exon_number "16"; model_evidence "Supporting evidence includes similarity to: 2 Proteins, and 100% coverage of the annotated genomic feature by RNAseq alignments, including 46 samples with support for all annotated introns";
NC_043009.1	Gnomon~FLAMseq	exon	56514296	56514486	.	+	.	gene_id "LOC115218639"; db_xref "GeneID:115218639"; gbkey "mRNA"; gene "LOC115218639"; ID ""; gene_name "LOC115218639"; transcript_id "FLAMseq_ext~XM_029788556.2"; product "N-alpha-acetyltransferase 15, NatA auxiliary subunit"; exon_number "17"; model_evidence "Supporting evidence includes similarity to: 2 Proteins, and 100% coverage of the annotated genomic feature by RNAseq alignments, including 46 samples with support for all annotated introns";
NC_043009.1	Gnomon~FLAMseq	exon	56517759	56517867	.	+	.	gene_id "LOC115218639"; db_xref "GeneID:115218639"; gbkey "mRNA"; gene "LOC115218639"; ID ""; gene_name "LOC115218639"; transcript_id "FLAMseq_ext~XM_029788556.2"; product "N-alpha-acetyltransferase 15, NatA auxiliary subunit"; exon_number "18"; model_evidence "Supporting evidence includes similarity to: 2 Proteins, and 100% coverage of the annotated genomic feature by RNAseq alignments, including 46 samples with support for all annotated introns";
NC_043009.1	Gnomon~FLAMseq	exon	56518923	56519021	.	+	.	gene_id "LOC115218639"; db_xref "GeneID:115218639"; gbkey "mRNA"; gene "LOC115218639"; ID ""; gene_name "LOC115218639"; transcript_id "FLAMseq_ext~XM_029788556.2"; product "N-alpha-acetyltransferase 15, NatA auxiliary subunit"; exon_number "19"; model_evidence "Supporting evidence includes similarity to: 2 Proteins, and 100% coverage of the annotated genomic feature by RNAseq alignments, including 46 samples with support for all annotated introns";
NC_043009.1	Gnomon~FLAMseq	exon	56520464	56520607	.	+	.	gene_id "LOC115218639"; db_xref "GeneID:115218639"; gbkey "mRNA"; gene "LOC115218639"; ID ""; gene_name "LOC115218639"; transcript_id "FLAMseq_ext~XM_029788556.2"; product "N-alpha-acetyltransferase 15, NatA auxiliary subunit"; exon_number "20"; model_evidence "Supporting evidence includes similarity to: 2 Proteins, and 100% coverage of the annotated genomic feature by RNAseq alignments, including 46 samples with support for all annotated introns";
NC_043009.1	Gnomon~FLAMseq	exon	56521459	56521556	.	+	.	gene_id "LOC115218639"; db_xref "GeneID:115218639"; gbkey "mRNA"; gene "LOC115218639"; ID ""; gene_name "LOC115218639"; transcript_id "FLAMseq_ext~XM_029788556.2"; product "N-alpha-acetyltransferase 15, NatA auxiliary subunit"; exon_number "21"; model_evidence "Supporting evidence includes similarity to: 2 Proteins, and 100% coverage of the annotated genomic feature by RNAseq alignments, including 46 samples with support for all annotated introns";
NC_043009.1	Gnomon~FLAMseq	exon	56522102	56526592	.	+	.	gene_id "LOC115218639"; db_xref "GeneID:115218639"; gbkey "mRNA"; gene "LOC115218639"; ID ""; gene_name "LOC115218639"; transcript_id "FLAMseq_ext~XM_029788556.2"; product "N-alpha-acetyltransferase 15, NatA auxiliary subunit"; exon_number "22"; model_evidence "Supporting evidence includes similarity to: 2 Proteins, and 100% coverage of the annotated genomic feature by RNAseq alignments, including 46 samples with support for all annotated introns";
NC_043009.1	Gnomon~FLAMseq	exon	56522102	56533934	.	+	.	gene_id "LOC115218639"; db_xref "GeneID:115218639"; gbkey "mRNA"; gene "LOC115218639"; ID ""; gene_name "LOC115218639"; transcript_id "FLAMseq_ext~XM_029788556.2"; product "N-alpha-acetyltransferase 15"; exon_number "22"; model_evidence "Supporting evidence includes similarity to: 2 Proteins, and 100% coverage of the annotated genomic feature by RNAseq alignments"; three_prime_ext "7342";
NC_043009.1	PBRI	transcript	56475026	56501998	.	+	.	gene_id "LOC115218639"; ID ""; gene_name "LOC115218639"; transcript_id "G40160.19"; uniq_trans_id "G40160.19";
NC_043009.1	PBRI	exon	56475026	56475177	.	+	.	gene_id "LOC115218639"; ID ""; gene_name "LOC115218639"; transcript_id "G40160.19"; exon_number "1"; uniq_trans_id "G40160.19";
NC_043009.1	PBRI	exon	56491400	56491484	.	+	.	gene_id "LOC115218639"; ID ""; gene_name "LOC115218639"; transcript_id "G40160.19"; exon_number "2"; uniq_trans_id "G40160.19";
NC_043009.1	PBRI	exon	56496915	56497019	.	+	.	gene_id "LOC115218639"; ID ""; gene_name "LOC115218639"; transcript_id "G40160.19"; exon_number "3"; uniq_trans_id "G40160.19";
NC_043009.1	PBRI	exon	56498632	56501998	.	+	.	gene_id "LOC115218639"; ID ""; gene_name "LOC115218639"; transcript_id "G40160.19"; exon_number "4"; uniq_trans_id "G40160.19";
NC_043009.1	Gnomon	transcript	56475036	56526592	.	+	.	gene_id "LOC115218639"; ID "XM_029788556.2"; gene_name "LOC115218639"; transcript_id "XM_029788556.2";
NC_043009.1	Gnomon	CDS	56475121	56475177	.	+	0	gene_id "LOC115218639"; db_xref "GeneID:115218639"; gbkey "CDS"; gene "LOC115218639"; ID ""; gene_name "LOC115218639"; transcript_id "XM_029788556.2"; product "N-alpha-acetyltransferase 15, NatA auxiliary subunit"; protein_id "XP_029644416.1"; exon_number "1";
NC_043009.1	Gnomon	CDS	56491400	56491484	.	+	0	gene_id "LOC115218639"; db_xref "GeneID:115218639"; gbkey "CDS"; gene "LOC115218639"; ID ""; gene_name "LOC115218639"; transcript_id "XM_029788556.2"; product "N-alpha-acetyltransferase 15, NatA auxiliary subunit"; protein_id "XP_029644416.1"; exon_number "2";
NC_043009.1	Gnomon	CDS	56496915	56497019	.	+	2	gene_id "LOC115218639"; db_xref "GeneID:115218639"; gbkey "CDS"; gene "LOC115218639"; ID ""; gene_name "LOC115218639"; transcript_id "XM_029788556.2"; product "N-alpha-acetyltransferase 15, NatA auxiliary subunit"; protein_id "XP_029644416.1"; exon_number "3";
NC_043009.1	Gnomon	CDS	56498632	56498720	.	+	2	gene_id "LOC115218639"; db_xref "GeneID:115218639"; gbkey "CDS"; gene "LOC115218639"; ID ""; gene_name "LOC115218639"; transcript_id "XM_029788556.2"; product "N-alpha-acetyltransferase 15, NatA auxiliary subunit"; protein_id "XP_029644416.1"; exon_number "4";
NC_043009.1	Gnomon	CDS	56498912	56498980	.	+	0	gene_id "LOC115218639"; db_xref "GeneID:115218639"; gbkey "CDS"; gene "LOC115218639"; ID ""; gene_name "LOC115218639"; transcript_id "XM_029788556.2"; product "N-alpha-acetyltransferase 15, NatA auxiliary subunit"; protein_id "XP_029644416.1"; exon_number "5";
NC_043009.1	Gnomon	CDS	56501134	56501268	.	+	0	gene_id "LOC115218639"; db_xref "GeneID:115218639"; gbkey "CDS"; gene "LOC115218639"; ID ""; gene_name "LOC115218639"; transcript_id "XM_029788556.2"; product "N-alpha-acetyltransferase 15, NatA auxiliary subunit"; protein_id "XP_029644416.1"; exon_number "6";
NC_043009.1	Gnomon	CDS	56502349	56502496	.	+	0	gene_id "LOC115218639"; db_xref "GeneID:115218639"; gbkey "CDS"; gene "LOC115218639"; ID ""; gene_name "LOC115218639"; transcript_id "XM_029788556.2"; product "N-alpha-acetyltransferase 15, NatA auxiliary subunit"; protein_id "XP_029644416.1"; exon_number "7";
NC_043009.1	Gnomon	CDS	56503649	56503768	.	+	2	gene_id "LOC115218639"; db_xref "GeneID:115218639"; gbkey "CDS"; gene "LOC115218639"; ID ""; gene_name "LOC115218639"; transcript_id "XM_029788556.2"; product "N-alpha-acetyltransferase 15, NatA auxiliary subunit"; protein_id "XP_029644416.1"; exon_number "8";
NC_043009.1	Gnomon	CDS	56504315	56504413	.	+	2	gene_id "LOC115218639"; db_xref "GeneID:115218639"; gbkey "CDS"; gene "LOC115218639"; ID ""; gene_name "LOC115218639"; transcript_id "XM_029788556.2"; product "N-alpha-acetyltransferase 15, NatA auxiliary subunit"; protein_id "XP_029644416.1"; exon_number "9";
NC_043009.1	Gnomon	CDS	56505357	56505463	.	+	2	gene_id "LOC115218639"; db_xref "GeneID:115218639"; gbkey "CDS"; gene "LOC115218639"; ID ""; gene_name "LOC115218639"; transcript_id "XM_029788556.2"; product "N-alpha-acetyltransferase 15, NatA auxiliary subunit"; protein_id "XP_029644416.1"; exon_number "10";
NC_043009.1	Gnomon	CDS	56507271	56507340	.	+	0	gene_id "LOC115218639"; db_xref "GeneID:115218639"; gbkey "CDS"; gene "LOC115218639"; ID ""; gene_name "LOC115218639"; transcript_id "XM_029788556.2"; product "N-alpha-acetyltransferase 15, NatA auxiliary subunit"; protein_id "XP_029644416.1"; exon_number "11";
NC_043009.1	Gnomon	CDS	56509575	56509744	.	+	2	gene_id "LOC115218639"; db_xref "GeneID:115218639"; gbkey "CDS"; gene "LOC115218639"; ID ""; gene_name "LOC115218639"; transcript_id "XM_029788556.2"; product "N-alpha-acetyltransferase 15, NatA auxiliary subunit"; protein_id "XP_029644416.1"; exon_number "12";
NC_043009.1	Gnomon	CDS	56509873	56510025	.	+	0	gene_id "LOC115218639"; db_xref "GeneID:115218639"; gbkey "CDS"; gene "LOC115218639"; ID ""; gene_name "LOC115218639"; transcript_id "XM_029788556.2"; product "N-alpha-acetyltransferase 15, NatA auxiliary subunit"; protein_id "XP_029644416.1"; exon_number "13";
NC_043009.1	Gnomon	CDS	56510736	56510864	.	+	0	gene_id "LOC115218639"; db_xref "GeneID:115218639"; gbkey "CDS"; gene "LOC115218639"; ID ""; gene_name "LOC115218639"; transcript_id "XM_029788556.2"; product "N-alpha-acetyltransferase 15, NatA auxiliary subunit"; protein_id "XP_029644416.1"; exon_number "14";
NC_043009.1	Gnomon	CDS	56511089	56511238	.	+	0	gene_id "LOC115218639"; db_xref "GeneID:115218639"; gbkey "CDS"; gene "LOC115218639"; ID ""; gene_name "LOC115218639"; transcript_id "XM_029788556.2"; product "N-alpha-acetyltransferase 15, NatA auxiliary subunit"; protein_id "XP_029644416.1"; exon_number "15";
NC_043009.1	Gnomon	CDS	56513603	56513666	.	+	0	gene_id "LOC115218639"; db_xref "GeneID:115218639"; gbkey "CDS"; gene "LOC115218639"; ID ""; gene_name "LOC115218639"; transcript_id "XM_029788556.2"; product "N-alpha-acetyltransferase 15, NatA auxiliary subunit"; protein_id "XP_029644416.1"; exon_number "16";
NC_043009.1	Gnomon	CDS	56514296	56514486	.	+	2	gene_id "LOC115218639"; db_xref "GeneID:115218639"; gbkey "CDS"; gene "LOC115218639"; ID ""; gene_name "LOC115218639"; transcript_id "XM_029788556.2"; product "N-alpha-acetyltransferase 15, NatA auxiliary subunit"; protein_id "XP_029644416.1"; exon_number "17";
NC_043009.1	Gnomon	CDS	56517759	56517867	.	+	0	gene_id "LOC115218639"; db_xref "GeneID:115218639"; gbkey "CDS"; gene "LOC115218639"; ID ""; gene_name "LOC115218639"; transcript_id "XM_029788556.2"; product "N-alpha-acetyltransferase 15, NatA auxiliary subunit"; protein_id "XP_029644416.1"; exon_number "18";
NC_043009.1	Gnomon	CDS	56518923	56519021	.	+	2	gene_id "LOC115218639"; db_xref "GeneID:115218639"; gbkey "CDS"; gene "LOC115218639"; ID ""; gene_name "LOC115218639"; transcript_id "XM_029788556.2"; product "N-alpha-acetyltransferase 15, NatA auxiliary subunit"; protein_id "XP_029644416.1"; exon_number "19";
NC_043009.1	Gnomon	CDS	56520464	56520607	.	+	2	gene_id "LOC115218639"; db_xref "GeneID:115218639"; gbkey "CDS"; gene "LOC115218639"; ID ""; gene_name "LOC115218639"; transcript_id "XM_029788556.2"; product "N-alpha-acetyltransferase 15, NatA auxiliary subunit"; protein_id "XP_029644416.1"; exon_number "20";
NC_043009.1	Gnomon	CDS	56521459	56521556	.	+	2	gene_id "LOC115218639"; db_xref "GeneID:115218639"; gbkey "CDS"; gene "LOC115218639"; ID ""; gene_name "LOC115218639"; transcript_id "XM_029788556.2"; product "N-alpha-acetyltransferase 15, NatA auxiliary subunit"; protein_id "XP_029644416.1"; exon_number "21";
NC_043009.1	Gnomon	CDS	56522102	56522278	.	+	0	gene_id "LOC115218639"; db_xref "GeneID:115218639"; gbkey "CDS"; gene "LOC115218639"; ID ""; gene_name "LOC115218639"; transcript_id "XM_029788556.2"; product "N-alpha-acetyltransferase 15, NatA auxiliary subunit"; protein_id "XP_029644416.1"; exon_number "22";
NC_043009.1	Gnomon	exon	56475036	56475177	.	+	.	gene_id "LOC115218639"; db_xref "GeneID:115218639"; gbkey "mRNA"; gene "LOC115218639"; ID ""; gene_name "LOC115218639"; transcript_id "XM_029788556.2"; product "N-alpha-acetyltransferase 15, NatA auxiliary subunit"; exon_number "1"; model_evidence "Supporting evidence includes similarity to: 2 Proteins, and 100% coverage of the annotated genomic feature by RNAseq alignments, including 46 samples with support for all annotated introns";
NC_043009.1	Gnomon	exon	56491400	56491484	.	+	.	gene_id "LOC115218639"; db_xref "GeneID:115218639"; gbkey "mRNA"; gene "LOC115218639"; ID ""; gene_name "LOC115218639"; transcript_id "XM_029788556.2"; product "N-alpha-acetyltransferase 15, NatA auxiliary subunit"; exon_number "2"; model_evidence "Supporting evidence includes similarity to: 2 Proteins, and 100% coverage of the annotated genomic feature by RNAseq alignments, including 46 samples with support for all annotated introns";
NC_043009.1	Gnomon	exon	56496915	56497019	.	+	.	gene_id "LOC115218639"; db_xref "GeneID:115218639"; gbkey "mRNA"; gene "LOC115218639"; ID ""; gene_name "LOC115218639"; transcript_id "XM_029788556.2"; product "N-alpha-acetyltransferase 15, NatA auxiliary subunit"; exon_number "3"; model_evidence "Supporting evidence includes similarity to: 2 Proteins, and 100% coverage of the annotated genomic feature by RNAseq alignments, including 46 samples with support for all annotated introns";
NC_043009.1	Gnomon	exon	56498632	56498720	.	+	.	gene_id "LOC115218639"; db_xref "GeneID:115218639"; gbkey "mRNA"; gene "LOC115218639"; ID ""; gene_name "LOC115218639"; transcript_id "XM_029788556.2"; product "N-alpha-acetyltransferase 15, NatA auxiliary subunit"; exon_number "4"; model_evidence "Supporting evidence includes similarity to: 2 Proteins, and 100% coverage of the annotated genomic feature by RNAseq alignments, including 46 samples with support for all annotated introns";
NC_043009.1	Gnomon	exon	56498912	56498980	.	+	.	gene_id "LOC115218639"; db_xref "GeneID:115218639"; gbkey "mRNA"; gene "LOC115218639"; ID ""; gene_name "LOC115218639"; transcript_id "XM_029788556.2"; product "N-alpha-acetyltransferase 15, NatA auxiliary subunit"; exon_number "5"; model_evidence "Supporting evidence includes similarity to: 2 Proteins, and 100% coverage of the annotated genomic feature by RNAseq alignments, including 46 samples with support for all annotated introns";
NC_043009.1	Gnomon	exon	56501134	56501268	.	+	.	gene_id "LOC115218639"; db_xref "GeneID:115218639"; gbkey "mRNA"; gene "LOC115218639"; ID ""; gene_name "LOC115218639"; transcript_id "XM_029788556.2"; product "N-alpha-acetyltransferase 15, NatA auxiliary subunit"; exon_number "6"; model_evidence "Supporting evidence includes similarity to: 2 Proteins, and 100% coverage of the annotated genomic feature by RNAseq alignments, including 46 samples with support for all annotated introns";
NC_043009.1	Gnomon	exon	56502349	56502496	.	+	.	gene_id "LOC115218639"; db_xref "GeneID:115218639"; gbkey "mRNA"; gene "LOC115218639"; ID ""; gene_name "LOC115218639"; transcript_id "XM_029788556.2"; product "N-alpha-acetyltransferase 15, NatA auxiliary subunit"; exon_number "7"; model_evidence "Supporting evidence includes similarity to: 2 Proteins, and 100% coverage of the annotated genomic feature by RNAseq alignments, including 46 samples with support for all annotated introns";
NC_043009.1	Gnomon	exon	56503649	56503768	.	+	.	gene_id "LOC115218639"; db_xref "GeneID:115218639"; gbkey "mRNA"; gene "LOC115218639"; ID ""; gene_name "LOC115218639"; transcript_id "XM_029788556.2"; product "N-alpha-acetyltransferase 15, NatA auxiliary subunit"; exon_number "8"; model_evidence "Supporting evidence includes similarity to: 2 Proteins, and 100% coverage of the annotated genomic feature by RNAseq alignments, including 46 samples with support for all annotated introns";
NC_043009.1	Gnomon	exon	56504315	56504413	.	+	.	gene_id "LOC115218639"; db_xref "GeneID:115218639"; gbkey "mRNA"; gene "LOC115218639"; ID ""; gene_name "LOC115218639"; transcript_id "XM_029788556.2"; product "N-alpha-acetyltransferase 15, NatA auxiliary subunit"; exon_number "9"; model_evidence "Supporting evidence includes similarity to: 2 Proteins, and 100% coverage of the annotated genomic feature by RNAseq alignments, including 46 samples with support for all annotated introns";
NC_043009.1	Gnomon	exon	56505357	56505463	.	+	.	gene_id "LOC115218639"; db_xref "GeneID:115218639"; gbkey "mRNA"; gene "LOC115218639"; ID ""; gene_name "LOC115218639"; transcript_id "XM_029788556.2"; product "N-alpha-acetyltransferase 15, NatA auxiliary subunit"; exon_number "10"; model_evidence "Supporting evidence includes similarity to: 2 Proteins, and 100% coverage of the annotated genomic feature by RNAseq alignments, including 46 samples with support for all annotated introns";
NC_043009.1	Gnomon	exon	56507271	56507340	.	+	.	gene_id "LOC115218639"; db_xref "GeneID:115218639"; gbkey "mRNA"; gene "LOC115218639"; ID ""; gene_name "LOC115218639"; transcript_id "XM_029788556.2"; product "N-alpha-acetyltransferase 15, NatA auxiliary subunit"; exon_number "11"; model_evidence "Supporting evidence includes similarity to: 2 Proteins, and 100% coverage of the annotated genomic feature by RNAseq alignments, including 46 samples with support for all annotated introns";
NC_043009.1	Gnomon	exon	56509575	56509744	.	+	.	gene_id "LOC115218639"; db_xref "GeneID:115218639"; gbkey "mRNA"; gene "LOC115218639"; ID ""; gene_name "LOC115218639"; transcript_id "XM_029788556.2"; product "N-alpha-acetyltransferase 15, NatA auxiliary subunit"; exon_number "12"; model_evidence "Supporting evidence includes similarity to: 2 Proteins, and 100% coverage of the annotated genomic feature by RNAseq alignments, including 46 samples with support for all annotated introns";
NC_043009.1	Gnomon	exon	56509873	56510025	.	+	.	gene_id "LOC115218639"; db_xref "GeneID:115218639"; gbkey "mRNA"; gene "LOC115218639"; ID ""; gene_name "LOC115218639"; transcript_id "XM_029788556.2"; product "N-alpha-acetyltransferase 15, NatA auxiliary subunit"; exon_number "13"; model_evidence "Supporting evidence includes similarity to: 2 Proteins, and 100% coverage of the annotated genomic feature by RNAseq alignments, including 46 samples with support for all annotated introns";
NC_043009.1	Gnomon	exon	56510736	56510864	.	+	.	gene_id "LOC115218639"; db_xref "GeneID:115218639"; gbkey "mRNA"; gene "LOC115218639"; ID ""; gene_name "LOC115218639"; transcript_id "XM_029788556.2"; product "N-alpha-acetyltransferase 15, NatA auxiliary subunit"; exon_number "14"; model_evidence "Supporting evidence includes similarity to: 2 Proteins, and 100% coverage of the annotated genomic feature by RNAseq alignments, including 46 samples with support for all annotated introns";
NC_043009.1	Gnomon	exon	56511089	56511238	.	+	.	gene_id "LOC115218639"; db_xref "GeneID:115218639"; gbkey "mRNA"; gene "LOC115218639"; ID ""; gene_name "LOC115218639"; transcript_id "XM_029788556.2"; product "N-alpha-acetyltransferase 15, NatA auxiliary subunit"; exon_number "15"; model_evidence "Supporting evidence includes similarity to: 2 Proteins, and 100% coverage of the annotated genomic feature by RNAseq alignments, including 46 samples with support for all annotated introns";
NC_043009.1	Gnomon	exon	56513603	56513666	.	+	.	gene_id "LOC115218639"; db_xref "GeneID:115218639"; gbkey "mRNA"; gene "LOC115218639"; ID ""; gene_name "LOC115218639"; transcript_id "XM_029788556.2"; product "N-alpha-acetyltransferase 15, NatA auxiliary subunit"; exon_number "16"; model_evidence "Supporting evidence includes similarity to: 2 Proteins, and 100% coverage of the annotated genomic feature by RNAseq alignments, including 46 samples with support for all annotated introns";
NC_043009.1	Gnomon	exon	56514296	56514486	.	+	.	gene_id "LOC115218639"; db_xref "GeneID:115218639"; gbkey "mRNA"; gene "LOC115218639"; ID ""; gene_name "LOC115218639"; transcript_id "XM_029788556.2"; product "N-alpha-acetyltransferase 15, NatA auxiliary subunit"; exon_number "17"; model_evidence "Supporting evidence includes similarity to: 2 Proteins, and 100% coverage of the annotated genomic feature by RNAseq alignments, including 46 samples with support for all annotated introns";
NC_043009.1	Gnomon	exon	56517759	56517867	.	+	.	gene_id "LOC115218639"; db_xref "GeneID:115218639"; gbkey "mRNA"; gene "LOC115218639"; ID ""; gene_name "LOC115218639"; transcript_id "XM_029788556.2"; product "N-alpha-acetyltransferase 15, NatA auxiliary subunit"; exon_number "18"; model_evidence "Supporting evidence includes similarity to: 2 Proteins, and 100% coverage of the annotated genomic feature by RNAseq alignments, including 46 samples with support for all annotated introns";
NC_043009.1	Gnomon	exon	56518923	56519021	.	+	.	gene_id "LOC115218639"; db_xref "GeneID:115218639"; gbkey "mRNA"; gene "LOC115218639"; ID ""; gene_name "LOC115218639"; transcript_id "XM_029788556.2"; product "N-alpha-acetyltransferase 15, NatA auxiliary subunit"; exon_number "19"; model_evidence "Supporting evidence includes similarity to: 2 Proteins, and 100% coverage of the annotated genomic feature by RNAseq alignments, including 46 samples with support for all annotated introns";
NC_043009.1	Gnomon	exon	56520464	56520607	.	+	.	gene_id "LOC115218639"; db_xref "GeneID:115218639"; gbkey "mRNA"; gene "LOC115218639"; ID ""; gene_name "LOC115218639"; transcript_id "XM_029788556.2"; product "N-alpha-acetyltransferase 15, NatA auxiliary subunit"; exon_number "20"; model_evidence "Supporting evidence includes similarity to: 2 Proteins, and 100% coverage of the annotated genomic feature by RNAseq alignments, including 46 samples with support for all annotated introns";
NC_043009.1	Gnomon	exon	56521459	56521556	.	+	.	gene_id "LOC115218639"; db_xref "GeneID:115218639"; gbkey "mRNA"; gene "LOC115218639"; ID ""; gene_name "LOC115218639"; transcript_id "XM_029788556.2"; product "N-alpha-acetyltransferase 15, NatA auxiliary subunit"; exon_number "21"; model_evidence "Supporting evidence includes similarity to: 2 Proteins, and 100% coverage of the annotated genomic feature by RNAseq alignments, including 46 samples with support for all annotated introns";
NC_043009.1	Gnomon	exon	56522102	56526592	.	+	.	gene_id "LOC115218639"; db_xref "GeneID:115218639"; gbkey "mRNA"; gene "LOC115218639"; ID ""; gene_name "LOC115218639"; transcript_id "XM_029788556.2"; product "N-alpha-acetyltransferase 15, NatA auxiliary subunit"; exon_number "22"; model_evidence "Supporting evidence includes similarity to: 2 Proteins, and 100% coverage of the annotated genomic feature by RNAseq alignments, including 46 samples with support for all annotated introns";
NC_043009.1	Gnomon	start_codon	56475121	56475123	.	+	0	gene_id "LOC115218639"; db_xref "GeneID:115218639"; gbkey "CDS"; gene "LOC115218639"; ID ""; gene_name "LOC115218639"; transcript_id "XM_029788556.2"; product "N-alpha-acetyltransferase 15, NatA auxiliary subunit"; protein_id "XP_029644416.1"; exon_number "1";
NC_043009.1	Gnomon	stop_codon	56522279	56522281	.	+	0	gene_id "LOC115218639"; db_xref "GeneID:115218639"; gbkey "CDS"; gene "LOC115218639"; ID ""; gene_name "LOC115218639"; transcript_id "XM_029788556.2"; product "N-alpha-acetyltransferase 15, NatA auxiliary subunit"; protein_id "XP_029644416.1"; exon_number "22";
NC_043009.1	Gnomon	gene	56450054	56475433	.	-	.	gene_id "LOC115218640"; db_xref "GeneID:115218640"; gbkey "Gene"; gene "LOC115218640"; gene_biotype "protein_coding"; ID ""; gene_name "LOC115218640";
NC_043009.1	PBRI~FLAMseq	transcript	56450054	56475433	.	-	.	gene_id "LOC115218640"; ID ""; gene_name "LOC115218640"; transcript_id "FLAMseq_ext~G40158.6"; uniq_trans_id "G40158.6"; three_prime_ext "3378";
NC_043009.1	PBRI~FLAMseq	exon	56453432	56454506	.	-	.	gene_id "LOC115218640"; ID ""; gene_name "LOC115218640"; transcript_id "FLAMseq_ext~G40158.6"; exon_number "3"; uniq_trans_id "G40158.6";
NC_043009.1	PBRI~FLAMseq	exon	56474322	56474676	.	-	.	gene_id "LOC115218640"; ID ""; gene_name "LOC115218640"; transcript_id "FLAMseq_ext~G40158.6"; exon_number "2"; uniq_trans_id "G40158.6";
NC_043009.1	PBRI~FLAMseq	exon	56474830	56475433	.	-	.	gene_id "LOC115218640"; ID ""; gene_name "LOC115218640"; transcript_id "FLAMseq_ext~G40158.6"; exon_number "1"; uniq_trans_id "G40158.6";
NC_043009.1	PBRI~FLAMseq	exon	56450054	56454506	.	-	.	gene_id "LOC115218640"; ID ""; gene_name "LOC115218640"; transcript_id "FLAMseq_ext~G40158.6"; exon_number "3"; uniq_trans_id "G40158.6"; three_prime_ext "3378";
NC_043009.1	PBRI	transcript	56453596	56474799	.	-	.	gene_id "LOC115218640"; ID ""; gene_name "LOC115218640"; transcript_id "G40158.11"; uniq_trans_id "G40158.11";
NC_043009.1	PBRI	exon	56453596	56454506	.	-	.	gene_id "LOC115218640"; ID ""; gene_name "LOC115218640"; transcript_id "G40158.11"; exon_number "2"; uniq_trans_id "G40158.11";
NC_043009.1	PBRI	exon	56474322	56474799	.	-	.	gene_id "LOC115218640"; ID ""; gene_name "LOC115218640"; transcript_id "G40158.11"; exon_number "1"; uniq_trans_id "G40158.11";
NC_043009.1	PBRI	transcript	56453710	56474818	.	-	.	gene_id "LOC115218640"; ID ""; gene_name "LOC115218640"; transcript_id "G40158.12"; uniq_trans_id "G40158.12";
NC_043009.1	PBRI	exon	56453710	56454506	.	-	.	gene_id "LOC115218640"; ID ""; gene_name "LOC115218640"; transcript_id "G40158.12"; exon_number "2"; uniq_trans_id "G40158.12";
NC_043009.1	PBRI	exon	56474322	56474818	.	-	.	gene_id "LOC115218640"; ID ""; gene_name "LOC115218640"; transcript_id "G40158.12"; exon_number "1"; uniq_trans_id "G40158.12";
NC_043009.1	PBRI	transcript	56453432	56475433	.	-	.	gene_id "LOC115218640"; ID ""; gene_name "LOC115218640"; transcript_id "G40158.6"; uniq_trans_id "G40158.6";
NC_043009.1	PBRI	exon	56453432	56454506	.	-	.	gene_id "LOC115218640"; ID ""; gene_name "LOC115218640"; transcript_id "G40158.6"; exon_number "3"; uniq_trans_id "G40158.6";
NC_043009.1	PBRI	exon	56474322	56474676	.	-	.	gene_id "LOC115218640"; ID ""; gene_name "LOC115218640"; transcript_id "G40158.6"; exon_number "2"; uniq_trans_id "G40158.6";
NC_043009.1	PBRI	exon	56474830	56475433	.	-	.	gene_id "LOC115218640"; ID ""; gene_name "LOC115218640"; transcript_id "G40158.6"; exon_number "1"; uniq_trans_id "G40158.6";
NC_043009.1	PBRI	transcript	56453432	56474818	.	-	.	gene_id "LOC115218640"; ID ""; gene_name "LOC115218640"; transcript_id "G40158.7"; uniq_trans_id "G40158.7";
NC_043009.1	PBRI	exon	56453432	56454506	.	-	.	gene_id "LOC115218640"; ID ""; gene_name "LOC115218640"; transcript_id "G40158.7"; exon_number "2"; uniq_trans_id "G40158.7";
NC_043009.1	PBRI	exon	56474322	56474818	.	-	.	gene_id "LOC115218640"; ID ""; gene_name "LOC115218640"; transcript_id "G40158.7"; exon_number "1"; uniq_trans_id "G40158.7";
NC_043009.1	PBRI	transcript	56453592	56474818	.	-	.	gene_id "LOC115218640"; ID ""; gene_name "LOC115218640"; transcript_id "G40158.9"; uniq_trans_id "G40158.9";
NC_043009.1	PBRI	exon	56453592	56454506	.	-	.	gene_id "LOC115218640"; ID ""; gene_name "LOC115218640"; transcript_id "G40158.9"; exon_number "3"; uniq_trans_id "G40158.9";
NC_043009.1	PBRI	exon	56474322	56474676	.	-	.	gene_id "LOC115218640"; ID ""; gene_name "LOC115218640"; transcript_id "G40158.9"; exon_number "2"; uniq_trans_id "G40158.9";
NC_043009.1	PBRI	exon	56474787	56474818	.	-	.	gene_id "LOC115218640"; ID ""; gene_name "LOC115218640"; transcript_id "G40158.9"; exon_number "1"; uniq_trans_id "G40158.9";
NC_043009.1	Gnomon	transcript	56453597	56475109	.	-	.	gene_id "LOC115218640"; ID "XM_029788557.2"; gene_name "LOC115218640"; transcript_id "XM_029788557.2";
NC_043009.1	Gnomon	CDS	56454030	56454506	.	-	0	gene_id "LOC115218640"; db_xref "GeneID:115218640"; gbkey "CDS"; gene "LOC115218640"; ID ""; gene_name "LOC115218640"; transcript_id "XM_029788557.2"; product "putative Ras-related protein Rab-33"; protein_id "XP_029644417.1"; exon_number "4";
NC_043009.1	Gnomon	CDS	56474322	56474676	.	-	1	gene_id "LOC115218640"; db_xref "GeneID:115218640"; gbkey "CDS"; gene "LOC115218640"; ID ""; gene_name "LOC115218640"; transcript_id "XM_029788557.2"; product "putative Ras-related protein Rab-33"; protein_id "XP_029644417.1"; exon_number "3";
NC_043009.1	Gnomon	CDS	56474830	56474840	.	-	0	gene_id "LOC115218640"; db_xref "GeneID:115218640"; gbkey "CDS"; gene "LOC115218640"; ID ""; gene_name "LOC115218640"; transcript_id "XM_029788557.2"; product "putative Ras-related protein Rab-33"; protein_id "XP_029644417.1"; exon_number "2";
NC_043009.1	Gnomon	exon	56453597	56454506	.	-	.	gene_id "LOC115218640"; db_xref "GeneID:115218640"; gbkey "mRNA"; gene "LOC115218640"; ID ""; gene_name "LOC115218640"; transcript_id "XM_029788557.2"; product "putative Ras-related protein Rab-33, transcript variant X1"; exon_number "4"; model_evidence "Supporting evidence includes similarity to: 8 Proteins, and 100% coverage of the annotated genomic feature by RNAseq alignments, including 14 samples with support for all annotated introns";
NC_043009.1	Gnomon	exon	56474322	56474676	.	-	.	gene_id "LOC115218640"; db_xref "GeneID:115218640"; gbkey "mRNA"; gene "LOC115218640"; ID ""; gene_name "LOC115218640"; transcript_id "XM_029788557.2"; product "putative Ras-related protein Rab-33, transcript variant X1"; exon_number "3"; model_evidence "Supporting evidence includes similarity to: 8 Proteins, and 100% coverage of the annotated genomic feature by RNAseq alignments, including 14 samples with support for all annotated introns";
NC_043009.1	Gnomon	exon	56474830	56474890	.	-	.	gene_id "LOC115218640"; db_xref "GeneID:115218640"; gbkey "mRNA"; gene "LOC115218640"; ID ""; gene_name "LOC115218640"; transcript_id "XM_029788557.2"; product "putative Ras-related protein Rab-33, transcript variant X1"; exon_number "2"; model_evidence "Supporting evidence includes similarity to: 8 Proteins, and 100% coverage of the annotated genomic feature by RNAseq alignments, including 14 samples with support for all annotated introns";
NC_043009.1	Gnomon	exon	56475028	56475109	.	-	.	gene_id "LOC115218640"; db_xref "GeneID:115218640"; gbkey "mRNA"; gene "LOC115218640"; ID ""; gene_name "LOC115218640"; transcript_id "XM_029788557.2"; product "putative Ras-related protein Rab-33, transcript variant X1"; exon_number "1"; model_evidence "Supporting evidence includes similarity to: 8 Proteins, and 100% coverage of the annotated genomic feature by RNAseq alignments, including 14 samples with support for all annotated introns";
NC_043009.1	Gnomon	start_codon	56474838	56474840	.	-	0	gene_id "LOC115218640"; db_xref "GeneID:115218640"; gbkey "CDS"; gene "LOC115218640"; ID ""; gene_name "LOC115218640"; transcript_id "XM_029788557.2"; product "putative Ras-related protein Rab-33"; protein_id "XP_029644417.1"; exon_number "2";
NC_043009.1	Gnomon	stop_codon	56454027	56454029	.	-	0	gene_id "LOC115218640"; db_xref "GeneID:115218640"; gbkey "CDS"; gene "LOC115218640"; ID ""; gene_name "LOC115218640"; transcript_id "XM_029788557.2"; product "putative Ras-related protein Rab-33"; protein_id "XP_029644417.1"; exon_number "4";
NC_043009.1	Gnomon	transcript	56453597	56475163	.	-	.	gene_id "LOC115218640"; ID "XM_036508402.1"; gene_name "LOC115218640"; transcript_id "XM_036508402.1";
NC_043009.1	Gnomon	CDS	56454030	56454506	.	-	0	gene_id "LOC115218640"; db_xref "GeneID:115218640"; gbkey "CDS"; gene "LOC115218640"; ID ""; gene_name "LOC115218640"; transcript_id "XM_036508402.1"; product "putative Ras-related protein Rab-33"; protein_id "XP_036364295.1"; exon_number "4";
NC_043009.1	Gnomon	CDS	56474322	56474676	.	-	1	gene_id "LOC115218640"; db_xref "GeneID:115218640"; gbkey "CDS"; gene "LOC115218640"; ID ""; gene_name "LOC115218640"; transcript_id "XM_036508402.1"; product "putative Ras-related protein Rab-33"; protein_id "XP_036364295.1"; exon_number "3";
NC_043009.1	Gnomon	CDS	56474830	56474840	.	-	0	gene_id "LOC115218640"; db_xref "GeneID:115218640"; gbkey "CDS"; gene "LOC115218640"; ID ""; gene_name "LOC115218640"; transcript_id "XM_036508402.1"; product "putative Ras-related protein Rab-33"; protein_id "XP_036364295.1"; exon_number "2";
NC_043009.1	Gnomon	exon	56453597	56454506	.	-	.	gene_id "LOC115218640"; db_xref "GeneID:115218640"; gbkey "mRNA"; gene "LOC115218640"; ID ""; gene_name "LOC115218640"; transcript_id "XM_036508402.1"; product "putative Ras-related protein Rab-33, transcript variant X2"; exon_number "4"; model_evidence "Supporting evidence includes similarity to: 8 Proteins, and 100% coverage of the annotated genomic feature by RNAseq alignments, including 12 samples with support for all annotated introns";
NC_043009.1	Gnomon	exon	56474322	56474676	.	-	.	gene_id "LOC115218640"; db_xref "GeneID:115218640"; gbkey "mRNA"; gene "LOC115218640"; ID ""; gene_name "LOC115218640"; transcript_id "XM_036508402.1"; product "putative Ras-related protein Rab-33, transcript variant X2"; exon_number "3"; model_evidence "Supporting evidence includes similarity to: 8 Proteins, and 100% coverage of the annotated genomic feature by RNAseq alignments, including 12 samples with support for all annotated introns";
NC_043009.1	Gnomon	exon	56474830	56474876	.	-	.	gene_id "LOC115218640"; db_xref "GeneID:115218640"; gbkey "mRNA"; gene "LOC115218640"; ID ""; gene_name "LOC115218640"; transcript_id "XM_036508402.1"; product "putative Ras-related protein Rab-33, transcript variant X2"; exon_number "2"; model_evidence "Supporting evidence includes similarity to: 8 Proteins, and 100% coverage of the annotated genomic feature by RNAseq alignments, including 12 samples with support for all annotated introns";
NC_043009.1	Gnomon	exon	56475028	56475163	.	-	.	gene_id "LOC115218640"; db_xref "GeneID:115218640"; gbkey "mRNA"; gene "LOC115218640"; ID ""; gene_name "LOC115218640"; transcript_id "XM_036508402.1"; product "putative Ras-related protein Rab-33, transcript variant X2"; exon_number "1"; model_evidence "Supporting evidence includes similarity to: 8 Proteins, and 100% coverage of the annotated genomic feature by RNAseq alignments, including 12 samples with support for all annotated introns";
NC_043009.1	Gnomon	start_codon	56474838	56474840	.	-	0	gene_id "LOC115218640"; db_xref "GeneID:115218640"; gbkey "CDS"; gene "LOC115218640"; ID ""; gene_name "LOC115218640"; transcript_id "XM_036508402.1"; product "putative Ras-related protein Rab-33"; protein_id "XP_036364295.1"; exon_number "2";
NC_043009.1	Gnomon	stop_codon	56454027	56454029	.	-	0	gene_id "LOC115218640"; db_xref "GeneID:115218640"; gbkey "CDS"; gene "LOC115218640"; ID ""; gene_name "LOC115218640"; transcript_id "XM_036508402.1"; product "putative Ras-related protein Rab-33"; protein_id "XP_036364295.1"; exon_number "4";
NC_043009.1	Gnomon	gene	21849723	21891281	.	-	.	gene_id "LOC115218641"; db_xref "GeneID:115218641"; gbkey "Gene"; gene "LOC115218641"; gene_biotype "protein_coding"; ID ""; gene_name "LOC115218641";
NC_043009.1	Gnomon~FLAMseq~Covext	transcript	21849723	21891251	.	-	.	gene_id "LOC115218641"; ID "XM_029788559.2"; gene_name "LOC115218641"; transcript_id "Covext~FLAMseq_ext~XM_029788559.2"; three_prime_ext "2392";
NC_043009.1	Covext	exon	21857736	21857945	.	-	.	gene_id "LOC115218641"; db_xref "GeneID:115218641"; gbkey "mRNA"; gene "LOC115218641"; ID ""; gene_name "LOC115218641"; transcript_id "Covext~FLAMseq_ext~XM_029788559.2"; product "asparagine synthetase domain-containing protein 1, transcript variant X6"; exon_number "14"; model_evidence "Supporting evidence includes similarity to: 3 Proteins, and 100% coverage of the annotated genomic feature by RNAseq alignments, including 18 samples with support for all annotated introns";
NC_043009.1	Covext	exon	21864060	21864150	.	-	.	gene_id "LOC115218641"; db_xref "GeneID:115218641"; gbkey "mRNA"; gene "LOC115218641"; ID ""; gene_name "LOC115218641"; transcript_id "Covext~FLAMseq_ext~XM_029788559.2"; product "asparagine synthetase domain-containing protein 1, transcript variant X6"; exon_number "13"; model_evidence "Supporting evidence includes similarity to: 3 Proteins, and 100% coverage of the annotated genomic feature by RNAseq alignments, including 18 samples with support for all annotated introns";
NC_043009.1	Covext	exon	21867575	21867658	.	-	.	gene_id "LOC115218641"; db_xref "GeneID:115218641"; gbkey "mRNA"; gene "LOC115218641"; ID ""; gene_name "LOC115218641"; transcript_id "Covext~FLAMseq_ext~XM_029788559.2"; product "asparagine synthetase domain-containing protein 1, transcript variant X6"; exon_number "12"; model_evidence "Supporting evidence includes similarity to: 3 Proteins, and 100% coverage of the annotated genomic feature by RNAseq alignments, including 18 samples with support for all annotated introns";
NC_043009.1	Covext	exon	21869549	21869616	.	-	.	gene_id "LOC115218641"; db_xref "GeneID:115218641"; gbkey "mRNA"; gene "LOC115218641"; ID ""; gene_name "LOC115218641"; transcript_id "Covext~FLAMseq_ext~XM_029788559.2"; product "asparagine synthetase domain-containing protein 1, transcript variant X6"; exon_number "11"; model_evidence "Supporting evidence includes similarity to: 3 Proteins, and 100% coverage of the annotated genomic feature by RNAseq alignments, including 18 samples with support for all annotated introns";
NC_043009.1	Covext	exon	21871345	21871489	.	-	.	gene_id "LOC115218641"; db_xref "GeneID:115218641"; gbkey "mRNA"; gene "LOC115218641"; ID ""; gene_name "LOC115218641"; transcript_id "Covext~FLAMseq_ext~XM_029788559.2"; product "asparagine synthetase domain-containing protein 1, transcript variant X6"; exon_number "10"; model_evidence "Supporting evidence includes similarity to: 3 Proteins, and 100% coverage of the annotated genomic feature by RNAseq alignments, including 18 samples with support for all annotated introns";
NC_043009.1	Covext	exon	21873830	21873864	.	-	.	gene_id "LOC115218641"; db_xref "GeneID:115218641"; gbkey "mRNA"; gene "LOC115218641"; ID ""; gene_name "LOC115218641"; transcript_id "Covext~FLAMseq_ext~XM_029788559.2"; product "asparagine synthetase domain-containing protein 1, transcript variant X6"; exon_number "9"; model_evidence "Supporting evidence includes similarity to: 3 Proteins, and 100% coverage of the annotated genomic feature by RNAseq alignments, including 18 samples with support for all annotated introns";
NC_043009.1	Covext	exon	21874899	21875016	.	-	.	gene_id "LOC115218641"; db_xref "GeneID:115218641"; gbkey "mRNA"; gene "LOC115218641"; ID ""; gene_name "LOC115218641"; transcript_id "Covext~FLAMseq_ext~XM_029788559.2"; product "asparagine synthetase domain-containing protein 1, transcript variant X6"; exon_number "8"; model_evidence "Supporting evidence includes similarity to: 3 Proteins, and 100% coverage of the annotated genomic feature by RNAseq alignments, including 18 samples with support for all annotated introns";
NC_043009.1	Covext	exon	21876784	21876894	.	-	.	gene_id "LOC115218641"; db_xref "GeneID:115218641"; gbkey "mRNA"; gene "LOC115218641"; ID ""; gene_name "LOC115218641"; transcript_id "Covext~FLAMseq_ext~XM_029788559.2"; product "asparagine synthetase domain-containing protein 1, transcript variant X6"; exon_number "7"; model_evidence "Supporting evidence includes similarity to: 3 Proteins, and 100% coverage of the annotated genomic feature by RNAseq alignments, including 18 samples with support for all annotated introns";
NC_043009.1	Covext	exon	21879078	21879826	.	-	.	gene_id "LOC115218641"; db_xref "GeneID:115218641"; gbkey "mRNA"; gene "LOC115218641"; ID ""; gene_name "LOC115218641"; transcript_id "Covext~FLAMseq_ext~XM_029788559.2"; product "asparagine synthetase domain-containing protein 1, transcript variant X6"; exon_number "6"; model_evidence "Supporting evidence includes similarity to: 3 Proteins, and 100% coverage of the annotated genomic feature by RNAseq alignments, including 18 samples with support for all annotated introns";
NC_043009.1	Covext	exon	21885438	21885557	.	-	.	gene_id "LOC115218641"; db_xref "GeneID:115218641"; gbkey "mRNA"; gene "LOC115218641"; ID ""; gene_name "LOC115218641"; transcript_id "Covext~FLAMseq_ext~XM_029788559.2"; product "asparagine synthetase domain-containing protein 1, transcript variant X6"; exon_number "5"; model_evidence "Supporting evidence includes similarity to: 3 Proteins, and 100% coverage of the annotated genomic feature by RNAseq alignments, including 18 samples with support for all annotated introns";
NC_043009.1	Covext	exon	21886116	21886238	.	-	.	gene_id "LOC115218641"; db_xref "GeneID:115218641"; gbkey "mRNA"; gene "LOC115218641"; ID ""; gene_name "LOC115218641"; transcript_id "Covext~FLAMseq_ext~XM_029788559.2"; product "asparagine synthetase domain-containing protein 1, transcript variant X6"; exon_number "4"; model_evidence "Supporting evidence includes similarity to: 3 Proteins, and 100% coverage of the annotated genomic feature by RNAseq alignments, including 18 samples with support for all annotated introns";
NC_043009.1	Covext	exon	21887329	21887529	.	-	.	gene_id "LOC115218641"; db_xref "GeneID:115218641"; gbkey "mRNA"; gene "LOC115218641"; ID ""; gene_name "LOC115218641"; transcript_id "Covext~FLAMseq_ext~XM_029788559.2"; product "asparagine synthetase domain-containing protein 1, transcript variant X6"; exon_number "3"; model_evidence "Supporting evidence includes similarity to: 3 Proteins, and 100% coverage of the annotated genomic feature by RNAseq alignments, including 18 samples with support for all annotated introns";
NC_043009.1	Covext	exon	21889794	21889864	.	-	.	gene_id "LOC115218641"; db_xref "GeneID:115218641"; gbkey "mRNA"; gene "LOC115218641"; ID ""; gene_name "LOC115218641"; transcript_id "Covext~FLAMseq_ext~XM_029788559.2"; product "asparagine synthetase domain-containing protein 1, transcript variant X6"; exon_number "2"; model_evidence "Supporting evidence includes similarity to: 3 Proteins, and 100% coverage of the annotated genomic feature by RNAseq alignments, including 18 samples with support for all annotated introns";
NC_043009.1	Covext	exon	21891073	21891251	.	-	.	gene_id "LOC115218641"; db_xref "GeneID:115218641"; gbkey "mRNA"; gene "LOC115218641"; ID ""; gene_name "LOC115218641"; transcript_id "Covext~FLAMseq_ext~XM_029788559.2"; product "asparagine synthetase domain-containing protein 1, transcript variant X6"; exon_number "1"; model_evidence "Supporting evidence includes similarity to: 3 Proteins, and 100% coverage of the annotated genomic feature by RNAseq alignments, including 18 samples with support for all annotated introns";
NC_043009.1	Covext	exon	21855344	21857945	.	-	.	gene_id "LOC115218641"; db_xref "GeneID:115218641"; gbkey "mRNA"; gene "LOC115218641"; ID ""; gene_name "LOC115218641"; transcript_id "Covext~FLAMseq_ext~XM_029788559.2"; product "asparagine synthetase domain-containing protein 1"; exon_number "14"; model_evidence "Supporting evidence includes similarity to: 3 Proteins, and 100% coverage of the annotated genomic feature by RNAseq alignments"; three_prime_ext "2392";
NC_043009.1	Covext	exon	21849723	21857945	.	-	.	gene_id "LOC115218641"; db_xref "GeneID:115218641"; gbkey "mRNA"; gene "LOC115218641"; ID ""; gene_name "LOC115218641"; transcript_id "Covext~FLAMseq_ext~XM_029788559.2"; product "asparagine synthetase domain-containing protein 1"; exon_number "14"; model_evidence "Supporting evidence includes similarity to: 3 Proteins, and 100% coverage of the annotated genomic feature by RNAseq alignments"; three_prime_ext "5621";
NC_043009.1	Gnomon~FLAMseq	transcript	21855344	21891251	.	-	.	gene_id "LOC115218641"; ID "XM_029788559.2"; gene_name "LOC115218641"; transcript_id "FLAMseq_ext~XM_029788559.2"; three_prime_ext "2392";
NC_043009.1	Gnomon~FLAMseq	exon	21857736	21857945	.	-	.	gene_id "LOC115218641"; db_xref "GeneID:115218641"; gbkey "mRNA"; gene "LOC115218641"; ID ""; gene_name "LOC115218641"; transcript_id "FLAMseq_ext~XM_029788559.2"; product "asparagine synthetase domain-containing protein 1, transcript variant X6"; exon_number "14"; model_evidence "Supporting evidence includes similarity to: 3 Proteins, and 100% coverage of the annotated genomic feature by RNAseq alignments, including 18 samples with support for all annotated introns";
NC_043009.1	Gnomon~FLAMseq	exon	21864060	21864150	.	-	.	gene_id "LOC115218641"; db_xref "GeneID:115218641"; gbkey "mRNA"; gene "LOC115218641"; ID ""; gene_name "LOC115218641"; transcript_id "FLAMseq_ext~XM_029788559.2"; product "asparagine synthetase domain-containing protein 1, transcript variant X6"; exon_number "13"; model_evidence "Supporting evidence includes similarity to: 3 Proteins, and 100% coverage of the annotated genomic feature by RNAseq alignments, including 18 samples with support for all annotated introns";
NC_043009.1	Gnomon~FLAMseq	exon	21867575	21867658	.	-	.	gene_id "LOC115218641"; db_xref "GeneID:115218641"; gbkey "mRNA"; gene "LOC115218641"; ID ""; gene_name "LOC115218641"; transcript_id "FLAMseq_ext~XM_029788559.2"; product "asparagine synthetase domain-containing protein 1, transcript variant X6"; exon_number "12"; model_evidence "Supporting evidence includes similarity to: 3 Proteins, and 100% coverage of the annotated genomic feature by RNAseq alignments, including 18 samples with support for all annotated introns";
NC_043009.1	Gnomon~FLAMseq	exon	21869549	21869616	.	-	.	gene_id "LOC115218641"; db_xref "GeneID:115218641"; gbkey "mRNA"; gene "LOC115218641"; ID ""; gene_name "LOC115218641"; transcript_id "FLAMseq_ext~XM_029788559.2"; product "asparagine synthetase domain-containing protein 1, transcript variant X6"; exon_number "11"; model_evidence "Supporting evidence includes similarity to: 3 Proteins, and 100% coverage of the annotated genomic feature by RNAseq alignments, including 18 samples with support for all annotated introns";
NC_043009.1	Gnomon~FLAMseq	exon	21871345	21871489	.	-	.	gene_id "LOC115218641"; db_xref "GeneID:115218641"; gbkey "mRNA"; gene "LOC115218641"; ID ""; gene_name "LOC115218641"; transcript_id "FLAMseq_ext~XM_029788559.2"; product "asparagine synthetase domain-containing protein 1, transcript variant X6"; exon_number "10"; model_evidence "Supporting evidence includes similarity to: 3 Proteins, and 100% coverage of the annotated genomic feature by RNAseq alignments, including 18 samples with support for all annotated introns";
NC_043009.1	Gnomon~FLAMseq	exon	21873830	21873864	.	-	.	gene_id "LOC115218641"; db_xref "GeneID:115218641"; gbkey "mRNA"; gene "LOC115218641"; ID ""; gene_name "LOC115218641"; transcript_id "FLAMseq_ext~XM_029788559.2"; product "asparagine synthetase domain-containing protein 1, transcript variant X6"; exon_number "9"; model_evidence "Supporting evidence includes similarity to: 3 Proteins, and 100% coverage of the annotated genomic feature by RNAseq alignments, including 18 samples with support for all annotated introns";
NC_043009.1	Gnomon~FLAMseq	exon	21874899	21875016	.	-	.	gene_id "LOC115218641"; db_xref "GeneID:115218641"; gbkey "mRNA"; gene "LOC115218641"; ID ""; gene_name "LOC115218641"; transcript_id "FLAMseq_ext~XM_029788559.2"; product "asparagine synthetase domain-containing protein 1, transcript variant X6"; exon_number "8"; model_evidence "Supporting evidence includes similarity to: 3 Proteins, and 100% coverage of the annotated genomic feature by RNAseq alignments, including 18 samples with support for all annotated introns";
NC_043009.1	Gnomon~FLAMseq	exon	21876784	21876894	.	-	.	gene_id "LOC115218641"; db_xref "GeneID:115218641"; gbkey "mRNA"; gene "LOC115218641"; ID ""; gene_name "LOC115218641"; transcript_id "FLAMseq_ext~XM_029788559.2"; product "asparagine synthetase domain-containing protein 1, transcript variant X6"; exon_number "7"; model_evidence "Supporting evidence includes similarity to: 3 Proteins, and 100% coverage of the annotated genomic feature by RNAseq alignments, including 18 samples with support for all annotated introns";
NC_043009.1	Gnomon~FLAMseq	exon	21879078	21879826	.	-	.	gene_id "LOC115218641"; db_xref "GeneID:115218641"; gbkey "mRNA"; gene "LOC115218641"; ID ""; gene_name "LOC115218641"; transcript_id "FLAMseq_ext~XM_029788559.2"; product "asparagine synthetase domain-containing protein 1, transcript variant X6"; exon_number "6"; model_evidence "Supporting evidence includes similarity to: 3 Proteins, and 100% coverage of the annotated genomic feature by RNAseq alignments, including 18 samples with support for all annotated introns";
NC_043009.1	Gnomon~FLAMseq	exon	21885438	21885557	.	-	.	gene_id "LOC115218641"; db_xref "GeneID:115218641"; gbkey "mRNA"; gene "LOC115218641"; ID ""; gene_name "LOC115218641"; transcript_id "FLAMseq_ext~XM_029788559.2"; product "asparagine synthetase domain-containing protein 1, transcript variant X6"; exon_number "5"; model_evidence "Supporting evidence includes similarity to: 3 Proteins, and 100% coverage of the annotated genomic feature by RNAseq alignments, including 18 samples with support for all annotated introns";
NC_043009.1	Gnomon~FLAMseq	exon	21886116	21886238	.	-	.	gene_id "LOC115218641"; db_xref "GeneID:115218641"; gbkey "mRNA"; gene "LOC115218641"; ID ""; gene_name "LOC115218641"; transcript_id "FLAMseq_ext~XM_029788559.2"; product "asparagine synthetase domain-containing protein 1, transcript variant X6"; exon_number "4"; model_evidence "Supporting evidence includes similarity to: 3 Proteins, and 100% coverage of the annotated genomic feature by RNAseq alignments, including 18 samples with support for all annotated introns";
NC_043009.1	Gnomon~FLAMseq	exon	21887329	21887529	.	-	.	gene_id "LOC115218641"; db_xref "GeneID:115218641"; gbkey "mRNA"; gene "LOC115218641"; ID ""; gene_name "LOC115218641"; transcript_id "FLAMseq_ext~XM_029788559.2"; product "asparagine synthetase domain-containing protein 1, transcript variant X6"; exon_number "3"; model_evidence "Supporting evidence includes similarity to: 3 Proteins, and 100% coverage of the annotated genomic feature by RNAseq alignments, including 18 samples with support for all annotated introns";
NC_043009.1	Gnomon~FLAMseq	exon	21889794	21889864	.	-	.	gene_id "LOC115218641"; db_xref "GeneID:115218641"; gbkey "mRNA"; gene "LOC115218641"; ID ""; gene_name "LOC115218641"; transcript_id "FLAMseq_ext~XM_029788559.2"; product "asparagine synthetase domain-containing protein 1, transcript variant X6"; exon_number "2"; model_evidence "Supporting evidence includes similarity to: 3 Proteins, and 100% coverage of the annotated genomic feature by RNAseq alignments, including 18 samples with support for all annotated introns";
NC_043009.1	Gnomon~FLAMseq	exon	21891073	21891251	.	-	.	gene_id "LOC115218641"; db_xref "GeneID:115218641"; gbkey "mRNA"; gene "LOC115218641"; ID ""; gene_name "LOC115218641"; transcript_id "FLAMseq_ext~XM_029788559.2"; product "asparagine synthetase domain-containing protein 1, transcript variant X6"; exon_number "1"; model_evidence "Supporting evidence includes similarity to: 3 Proteins, and 100% coverage of the annotated genomic feature by RNAseq alignments, including 18 samples with support for all annotated introns";
NC_043009.1	Gnomon~FLAMseq	exon	21855344	21857945	.	-	.	gene_id "LOC115218641"; db_xref "GeneID:115218641"; gbkey "mRNA"; gene "LOC115218641"; ID ""; gene_name "LOC115218641"; transcript_id "FLAMseq_ext~XM_029788559.2"; product "asparagine synthetase domain-containing protein 1"; exon_number "14"; model_evidence "Supporting evidence includes similarity to: 3 Proteins, and 100% coverage of the annotated genomic feature by RNAseq alignments"; three_prime_ext "2392";
NC_043009.1	Gnomon	transcript	21857736	21891251	.	-	.	gene_id "LOC115218641"; ID "XM_029788559.2"; gene_name "LOC115218641"; transcript_id "XM_029788559.2";
NC_043009.1	Gnomon	CDS	21857760	21857945	.	-	0	gene_id "LOC115218641"; db_xref "GeneID:115218641"; gbkey "CDS"; gene "LOC115218641"; ID ""; gene_name "LOC115218641"; transcript_id "XM_029788559.2"; product "asparagine synthetase domain-containing protein 1 isoform X6"; protein_id "XP_029644419.1"; exon_number "14";
NC_043009.1	Gnomon	CDS	21864060	21864150	.	-	1	gene_id "LOC115218641"; db_xref "GeneID:115218641"; gbkey "CDS"; gene "LOC115218641"; ID ""; gene_name "LOC115218641"; transcript_id "XM_029788559.2"; product "asparagine synthetase domain-containing protein 1 isoform X6"; protein_id "XP_029644419.1"; exon_number "13";
NC_043009.1	Gnomon	CDS	21867575	21867658	.	-	1	gene_id "LOC115218641"; db_xref "GeneID:115218641"; gbkey "CDS"; gene "LOC115218641"; ID ""; gene_name "LOC115218641"; transcript_id "XM_029788559.2"; product "asparagine synthetase domain-containing protein 1 isoform X6"; protein_id "XP_029644419.1"; exon_number "12";
NC_043009.1	Gnomon	CDS	21869549	21869616	.	-	0	gene_id "LOC115218641"; db_xref "GeneID:115218641"; gbkey "CDS"; gene "LOC115218641"; ID ""; gene_name "LOC115218641"; transcript_id "XM_029788559.2"; product "asparagine synthetase domain-containing protein 1 isoform X6"; protein_id "XP_029644419.1"; exon_number "11";
NC_043009.1	Gnomon	CDS	21871345	21871489	.	-	1	gene_id "LOC115218641"; db_xref "GeneID:115218641"; gbkey "CDS"; gene "LOC115218641"; ID ""; gene_name "LOC115218641"; transcript_id "XM_029788559.2"; product "asparagine synthetase domain-containing protein 1 isoform X6"; protein_id "XP_029644419.1"; exon_number "10";
NC_043009.1	Gnomon	CDS	21873830	21873864	.	-	0	gene_id "LOC115218641"; db_xref "GeneID:115218641"; gbkey "CDS"; gene "LOC115218641"; ID ""; gene_name "LOC115218641"; transcript_id "XM_029788559.2"; product "asparagine synthetase domain-containing protein 1 isoform X6"; protein_id "XP_029644419.1"; exon_number "9";
NC_043009.1	Gnomon	CDS	21874899	21875016	.	-	1	gene_id "LOC115218641"; db_xref "GeneID:115218641"; gbkey "CDS"; gene "LOC115218641"; ID ""; gene_name "LOC115218641"; transcript_id "XM_029788559.2"; product "asparagine synthetase domain-containing protein 1 isoform X6"; protein_id "XP_029644419.1"; exon_number "8";
NC_043009.1	Gnomon	CDS	21876784	21876894	.	-	1	gene_id "LOC115218641"; db_xref "GeneID:115218641"; gbkey "CDS"; gene "LOC115218641"; ID ""; gene_name "LOC115218641"; transcript_id "XM_029788559.2"; product "asparagine synthetase domain-containing protein 1 isoform X6"; protein_id "XP_029644419.1"; exon_number "7";
NC_043009.1	Gnomon	CDS	21879078	21879826	.	-	0	gene_id "LOC115218641"; db_xref "GeneID:115218641"; gbkey "CDS"; gene "LOC115218641"; ID ""; gene_name "LOC115218641"; transcript_id "XM_029788559.2"; product "asparagine synthetase domain-containing protein 1 isoform X6"; protein_id "XP_029644419.1"; exon_number "6";
NC_043009.1	Gnomon	CDS	21885438	21885557	.	-	0	gene_id "LOC115218641"; db_xref "GeneID:115218641"; gbkey "CDS"; gene "LOC115218641"; ID ""; gene_name "LOC115218641"; transcript_id "XM_029788559.2"; product "asparagine synthetase domain-containing protein 1 isoform X6"; protein_id "XP_029644419.1"; exon_number "5";
NC_043009.1	Gnomon	CDS	21886116	21886238	.	-	0	gene_id "LOC115218641"; db_xref "GeneID:115218641"; gbkey "CDS"; gene "LOC115218641"; ID ""; gene_name "LOC115218641"; transcript_id "XM_029788559.2"; product "asparagine synthetase domain-containing protein 1 isoform X6"; protein_id "XP_029644419.1"; exon_number "4";
NC_043009.1	Gnomon	CDS	21887329	21887529	.	-	0	gene_id "LOC115218641"; db_xref "GeneID:115218641"; gbkey "CDS"; gene "LOC115218641"; ID ""; gene_name "LOC115218641"; transcript_id "XM_029788559.2"; product "asparagine synthetase domain-containing protein 1 isoform X6"; protein_id "XP_029644419.1"; exon_number "3";
NC_043009.1	Gnomon	CDS	21889794	21889850	.	-	0	gene_id "LOC115218641"; db_xref "GeneID:115218641"; gbkey "CDS"; gene "LOC115218641"; ID ""; gene_name "LOC115218641"; transcript_id "XM_029788559.2"; product "asparagine synthetase domain-containing protein 1 isoform X6"; protein_id "XP_029644419.1"; exon_number "2";
NC_043009.1	Gnomon	exon	21857736	21857945	.	-	.	gene_id "LOC115218641"; db_xref "GeneID:115218641"; gbkey "mRNA"; gene "LOC115218641"; ID ""; gene_name "LOC115218641"; transcript_id "XM_029788559.2"; product "asparagine synthetase domain-containing protein 1, transcript variant X6"; exon_number "14"; model_evidence "Supporting evidence includes similarity to: 3 Proteins, and 100% coverage of the annotated genomic feature by RNAseq alignments, including 18 samples with support for all annotated introns";
NC_043009.1	Gnomon	exon	21864060	21864150	.	-	.	gene_id "LOC115218641"; db_xref "GeneID:115218641"; gbkey "mRNA"; gene "LOC115218641"; ID ""; gene_name "LOC115218641"; transcript_id "XM_029788559.2"; product "asparagine synthetase domain-containing protein 1, transcript variant X6"; exon_number "13"; model_evidence "Supporting evidence includes similarity to: 3 Proteins, and 100% coverage of the annotated genomic feature by RNAseq alignments, including 18 samples with support for all annotated introns";
NC_043009.1	Gnomon	exon	21867575	21867658	.	-	.	gene_id "LOC115218641"; db_xref "GeneID:115218641"; gbkey "mRNA"; gene "LOC115218641"; ID ""; gene_name "LOC115218641"; transcript_id "XM_029788559.2"; product "asparagine synthetase domain-containing protein 1, transcript variant X6"; exon_number "12"; model_evidence "Supporting evidence includes similarity to: 3 Proteins, and 100% coverage of the annotated genomic feature by RNAseq alignments, including 18 samples with support for all annotated introns";
NC_043009.1	Gnomon	exon	21869549	21869616	.	-	.	gene_id "LOC115218641"; db_xref "GeneID:115218641"; gbkey "mRNA"; gene "LOC115218641"; ID ""; gene_name "LOC115218641"; transcript_id "XM_029788559.2"; product "asparagine synthetase domain-containing protein 1, transcript variant X6"; exon_number "11"; model_evidence "Supporting evidence includes similarity to: 3 Proteins, and 100% coverage of the annotated genomic feature by RNAseq alignments, including 18 samples with support for all annotated introns";
NC_043009.1	Gnomon	exon	21871345	21871489	.	-	.	gene_id "LOC115218641"; db_xref "GeneID:115218641"; gbkey "mRNA"; gene "LOC115218641"; ID ""; gene_name "LOC115218641"; transcript_id "XM_029788559.2"; product "asparagine synthetase domain-containing protein 1, transcript variant X6"; exon_number "10"; model_evidence "Supporting evidence includes similarity to: 3 Proteins, and 100% coverage of the annotated genomic feature by RNAseq alignments, including 18 samples with support for all annotated introns";
NC_043009.1	Gnomon	exon	21873830	21873864	.	-	.	gene_id "LOC115218641"; db_xref "GeneID:115218641"; gbkey "mRNA"; gene "LOC115218641"; ID ""; gene_name "LOC115218641"; transcript_id "XM_029788559.2"; product "asparagine synthetase domain-containing protein 1, transcript variant X6"; exon_number "9"; model_evidence "Supporting evidence includes similarity to: 3 Proteins, and 100% coverage of the annotated genomic feature by RNAseq alignments, including 18 samples with support for all annotated introns";
NC_043009.1	Gnomon	exon	21874899	21875016	.	-	.	gene_id "LOC115218641"; db_xref "GeneID:115218641"; gbkey "mRNA"; gene "LOC115218641"; ID ""; gene_name "LOC115218641"; transcript_id "XM_029788559.2"; product "asparagine synthetase domain-containing protein 1, transcript variant X6"; exon_number "8"; model_evidence "Supporting evidence includes similarity to: 3 Proteins, and 100% coverage of the annotated genomic feature by RNAseq alignments, including 18 samples with support for all annotated introns";
NC_043009.1	Gnomon	exon	21876784	21876894	.	-	.	gene_id "LOC115218641"; db_xref "GeneID:115218641"; gbkey "mRNA"; gene "LOC115218641"; ID ""; gene_name "LOC115218641"; transcript_id "XM_029788559.2"; product "asparagine synthetase domain-containing protein 1, transcript variant X6"; exon_number "7"; model_evidence "Supporting evidence includes similarity to: 3 Proteins, and 100% coverage of the annotated genomic feature by RNAseq alignments, including 18 samples with support for all annotated introns";
NC_043009.1	Gnomon	exon	21879078	21879826	.	-	.	gene_id "LOC115218641"; db_xref "GeneID:115218641"; gbkey "mRNA"; gene "LOC115218641"; ID ""; gene_name "LOC115218641"; transcript_id "XM_029788559.2"; product "asparagine synthetase domain-containing protein 1, transcript variant X6"; exon_number "6"; model_evidence "Supporting evidence includes similarity to: 3 Proteins, and 100% coverage of the annotated genomic feature by RNAseq alignments, including 18 samples with support for all annotated introns";
NC_043009.1	Gnomon	exon	21885438	21885557	.	-	.	gene_id "LOC115218641"; db_xref "GeneID:115218641"; gbkey "mRNA"; gene "LOC115218641"; ID ""; gene_name "LOC115218641"; transcript_id "XM_029788559.2"; product "asparagine synthetase domain-containing protein 1, transcript variant X6"; exon_number "5"; model_evidence "Supporting evidence includes similarity to: 3 Proteins, and 100% coverage of the annotated genomic feature by RNAseq alignments, including 18 samples with support for all annotated introns";
NC_043009.1	Gnomon	exon	21886116	21886238	.	-	.	gene_id "LOC115218641"; db_xref "GeneID:115218641"; gbkey "mRNA"; gene "LOC115218641"; ID ""; gene_name "LOC115218641"; transcript_id "XM_029788559.2"; product "asparagine synthetase domain-containing protein 1, transcript variant X6"; exon_number "4"; model_evidence "Supporting evidence includes similarity to: 3 Proteins, and 100% coverage of the annotated genomic feature by RNAseq alignments, including 18 samples with support for all annotated introns";
NC_043009.1	Gnomon	exon	21887329	21887529	.	-	.	gene_id "LOC115218641"; db_xref "GeneID:115218641"; gbkey "mRNA"; gene "LOC115218641"; ID ""; gene_name "LOC115218641"; transcript_id "XM_029788559.2"; product "asparagine synthetase domain-containing protein 1, transcript variant X6"; exon_number "3"; model_evidence "Supporting evidence includes similarity to: 3 Proteins, and 100% coverage of the annotated genomic feature by RNAseq alignments, including 18 samples with support for all annotated introns";
NC_043009.1	Gnomon	exon	21889794	21889864	.	-	.	gene_id "LOC115218641"; db_xref "GeneID:115218641"; gbkey "mRNA"; gene "LOC115218641"; ID ""; gene_name "LOC115218641"; transcript_id "XM_029788559.2"; product "asparagine synthetase domain-containing protein 1, transcript variant X6"; exon_number "2"; model_evidence "Supporting evidence includes similarity to: 3 Proteins, and 100% coverage of the annotated genomic feature by RNAseq alignments, including 18 samples with support for all annotated introns";
NC_043009.1	Gnomon	exon	21891073	21891251	.	-	.	gene_id "LOC115218641"; db_xref "GeneID:115218641"; gbkey "mRNA"; gene "LOC115218641"; ID ""; gene_name "LOC115218641"; transcript_id "XM_029788559.2"; product "asparagine synthetase domain-containing protein 1, transcript variant X6"; exon_number "1"; model_evidence "Supporting evidence includes similarity to: 3 Proteins, and 100% coverage of the annotated genomic feature by RNAseq alignments, including 18 samples with support for all annotated introns";
NC_043009.1	Gnomon	start_codon	21889848	21889850	.	-	0	gene_id "LOC115218641"; db_xref "GeneID:115218641"; gbkey "CDS"; gene "LOC115218641"; ID ""; gene_name "LOC115218641"; transcript_id "XM_029788559.2"; product "asparagine synthetase domain-containing protein 1 isoform X6"; protein_id "XP_029644419.1"; exon_number "2";
NC_043009.1	Gnomon	stop_codon	21857757	21857759	.	-	0	gene_id "LOC115218641"; db_xref "GeneID:115218641"; gbkey "CDS"; gene "LOC115218641"; ID ""; gene_name "LOC115218641"; transcript_id "XM_029788559.2"; product "asparagine synthetase domain-containing protein 1 isoform X6"; protein_id "XP_029644419.1"; exon_number "14";
NC_043009.1	Gnomon	transcript	21857736	21891249	.	-	.	gene_id "LOC115218641"; ID "XM_036508208.1"; gene_name "LOC115218641"; transcript_id "XM_036508208.1";
NC_043009.1	Gnomon	CDS	21857760	21857945	.	-	0	gene_id "LOC115218641"; db_xref "GeneID:115218641"; gbkey "CDS"; gene "LOC115218641"; ID ""; gene_name "LOC115218641"; transcript_id "XM_036508208.1"; product "asparagine synthetase domain-containing protein 1 isoform X1"; protein_id "XP_036364101.1"; exon_number "14";
NC_043009.1	Gnomon	CDS	21864060	21864150	.	-	1	gene_id "LOC115218641"; db_xref "GeneID:115218641"; gbkey "CDS"; gene "LOC115218641"; ID ""; gene_name "LOC115218641"; transcript_id "XM_036508208.1"; product "asparagine synthetase domain-containing protein 1 isoform X1"; protein_id "XP_036364101.1"; exon_number "13";
NC_043009.1	Gnomon	CDS	21867575	21867658	.	-	1	gene_id "LOC115218641"; db_xref "GeneID:115218641"; gbkey "CDS"; gene "LOC115218641"; ID ""; gene_name "LOC115218641"; transcript_id "XM_036508208.1"; product "asparagine synthetase domain-containing protein 1 isoform X1"; protein_id "XP_036364101.1"; exon_number "12";
NC_043009.1	Gnomon	CDS	21869549	21869616	.	-	0	gene_id "LOC115218641"; db_xref "GeneID:115218641"; gbkey "CDS"; gene "LOC115218641"; ID ""; gene_name "LOC115218641"; transcript_id "XM_036508208.1"; product "asparagine synthetase domain-containing protein 1 isoform X1"; protein_id "XP_036364101.1"; exon_number "11";
NC_043009.1	Gnomon	CDS	21871345	21871489	.	-	1	gene_id "LOC115218641"; db_xref "GeneID:115218641"; gbkey "CDS"; gene "LOC115218641"; ID ""; gene_name "LOC115218641"; transcript_id "XM_036508208.1"; product "asparagine synthetase domain-containing protein 1 isoform X1"; protein_id "XP_036364101.1"; exon_number "10";
NC_043009.1	Gnomon	CDS	21873830	21873864	.	-	0	gene_id "LOC115218641"; db_xref "GeneID:115218641"; gbkey "CDS"; gene "LOC115218641"; ID ""; gene_name "LOC115218641"; transcript_id "XM_036508208.1"; product "asparagine synthetase domain-containing protein 1 isoform X1"; protein_id "XP_036364101.1"; exon_number "9";
NC_043009.1	Gnomon	CDS	21874899	21875016	.	-	1	gene_id "LOC115218641"; db_xref "GeneID:115218641"; gbkey "CDS"; gene "LOC115218641"; ID ""; gene_name "LOC115218641"; transcript_id "XM_036508208.1"; product "asparagine synthetase domain-containing protein 1 isoform X1"; protein_id "XP_036364101.1"; exon_number "8";
NC_043009.1	Gnomon	CDS	21876784	21876894	.	-	1	gene_id "LOC115218641"; db_xref "GeneID:115218641"; gbkey "CDS"; gene "LOC115218641"; ID ""; gene_name "LOC115218641"; transcript_id "XM_036508208.1"; product "asparagine synthetase domain-containing protein 1 isoform X1"; protein_id "XP_036364101.1"; exon_number "7";
NC_043009.1	Gnomon	CDS	21879078	21879826	.	-	0	gene_id "LOC115218641"; db_xref "GeneID:115218641"; gbkey "CDS"; gene "LOC115218641"; ID ""; gene_name "LOC115218641"; transcript_id "XM_036508208.1"; product "asparagine synthetase domain-containing protein 1 isoform X1"; protein_id "XP_036364101.1"; exon_number "6";
NC_043009.1	Gnomon	CDS	21885438	21885557	.	-	0	gene_id "LOC115218641"; db_xref "GeneID:115218641"; gbkey "CDS"; gene "LOC115218641"; ID ""; gene_name "LOC115218641"; transcript_id "XM_036508208.1"; product "asparagine synthetase domain-containing protein 1 isoform X1"; protein_id "XP_036364101.1"; exon_number "5";
NC_043009.1	Gnomon	CDS	21886116	21886238	.	-	0	gene_id "LOC115218641"; db_xref "GeneID:115218641"; gbkey "CDS"; gene "LOC115218641"; ID ""; gene_name "LOC115218641"; transcript_id "XM_036508208.1"; product "asparagine synthetase domain-containing protein 1 isoform X1"; protein_id "XP_036364101.1"; exon_number "4";
NC_043009.1	Gnomon	CDS	21887329	21887529	.	-	0	gene_id "LOC115218641"; db_xref "GeneID:115218641"; gbkey "CDS"; gene "LOC115218641"; ID ""; gene_name "LOC115218641"; transcript_id "XM_036508208.1"; product "asparagine synthetase domain-containing protein 1 isoform X1"; protein_id "XP_036364101.1"; exon_number "3";
NC_043009.1	Gnomon	CDS	21889794	21889864	.	-	2	gene_id "LOC115218641"; db_xref "GeneID:115218641"; gbkey "CDS"; gene "LOC115218641"; ID ""; gene_name "LOC115218641"; transcript_id "XM_036508208.1"; product "asparagine synthetase domain-containing protein 1 isoform X1"; protein_id "XP_036364101.1"; exon_number "2";
NC_043009.1	Gnomon	CDS	21891203	21891203	.	-	0	gene_id "LOC115218641"; db_xref "GeneID:115218641"; gbkey "CDS"; gene "LOC115218641"; ID ""; gene_name "LOC115218641"; transcript_id "XM_036508208.1"; product "asparagine synthetase domain-containing protein 1 isoform X1"; protein_id "XP_036364101.1"; exon_number "1";
NC_043009.1	Gnomon	exon	21857736	21857945	.	-	.	gene_id "LOC115218641"; db_xref "GeneID:115218641"; gbkey "mRNA"; gene "LOC115218641"; ID ""; gene_name "LOC115218641"; transcript_id "XM_036508208.1"; product "asparagine synthetase domain-containing protein 1, transcript variant X1"; exon_number "14"; model_evidence "Supporting evidence includes similarity to: 3 Proteins, and 100% coverage of the annotated genomic feature by RNAseq alignments, including 8 samples with support for all annotated introns";
NC_043009.1	Gnomon	exon	21864060	21864150	.	-	.	gene_id "LOC115218641"; db_xref "GeneID:115218641"; gbkey "mRNA"; gene "LOC115218641"; ID ""; gene_name "LOC115218641"; transcript_id "XM_036508208.1"; product "asparagine synthetase domain-containing protein 1, transcript variant X1"; exon_number "13"; model_evidence "Supporting evidence includes similarity to: 3 Proteins, and 100% coverage of the annotated genomic feature by RNAseq alignments, including 8 samples with support for all annotated introns";
NC_043009.1	Gnomon	exon	21867575	21867658	.	-	.	gene_id "LOC115218641"; db_xref "GeneID:115218641"; gbkey "mRNA"; gene "LOC115218641"; ID ""; gene_name "LOC115218641"; transcript_id "XM_036508208.1"; product "asparagine synthetase domain-containing protein 1, transcript variant X1"; exon_number "12"; model_evidence "Supporting evidence includes similarity to: 3 Proteins, and 100% coverage of the annotated genomic feature by RNAseq alignments, including 8 samples with support for all annotated introns";
NC_043009.1	Gnomon	exon	21869549	21869616	.	-	.	gene_id "LOC115218641"; db_xref "GeneID:115218641"; gbkey "mRNA"; gene "LOC115218641"; ID ""; gene_name "LOC115218641"; transcript_id "XM_036508208.1"; product "asparagine synthetase domain-containing protein 1, transcript variant X1"; exon_number "11"; model_evidence "Supporting evidence includes similarity to: 3 Proteins, and 100% coverage of the annotated genomic feature by RNAseq alignments, including 8 samples with support for all annotated introns";
NC_043009.1	Gnomon	exon	21871345	21871489	.	-	.	gene_id "LOC115218641"; db_xref "GeneID:115218641"; gbkey "mRNA"; gene "LOC115218641"; ID ""; gene_name "LOC115218641"; transcript_id "XM_036508208.1"; product "asparagine synthetase domain-containing protein 1, transcript variant X1"; exon_number "10"; model_evidence "Supporting evidence includes similarity to: 3 Proteins, and 100% coverage of the annotated genomic feature by RNAseq alignments, including 8 samples with support for all annotated introns";
NC_043009.1	Gnomon	exon	21873830	21873864	.	-	.	gene_id "LOC115218641"; db_xref "GeneID:115218641"; gbkey "mRNA"; gene "LOC115218641"; ID ""; gene_name "LOC115218641"; transcript_id "XM_036508208.1"; product "asparagine synthetase domain-containing protein 1, transcript variant X1"; exon_number "9"; model_evidence "Supporting evidence includes similarity to: 3 Proteins, and 100% coverage of the annotated genomic feature by RNAseq alignments, including 8 samples with support for all annotated introns";
NC_043009.1	Gnomon	exon	21874899	21875016	.	-	.	gene_id "LOC115218641"; db_xref "GeneID:115218641"; gbkey "mRNA"; gene "LOC115218641"; ID ""; gene_name "LOC115218641"; transcript_id "XM_036508208.1"; product "asparagine synthetase domain-containing protein 1, transcript variant X1"; exon_number "8"; model_evidence "Supporting evidence includes similarity to: 3 Proteins, and 100% coverage of the annotated genomic feature by RNAseq alignments, including 8 samples with support for all annotated introns";
NC_043009.1	Gnomon	exon	21876784	21876894	.	-	.	gene_id "LOC115218641"; db_xref "GeneID:115218641"; gbkey "mRNA"; gene "LOC115218641"; ID ""; gene_name "LOC115218641"; transcript_id "XM_036508208.1"; product "asparagine synthetase domain-containing protein 1, transcript variant X1"; exon_number "7"; model_evidence "Supporting evidence includes similarity to: 3 Proteins, and 100% coverage of the annotated genomic feature by RNAseq alignments, including 8 samples with support for all annotated introns";
NC_043009.1	Gnomon	exon	21879078	21879826	.	-	.	gene_id "LOC115218641"; db_xref "GeneID:115218641"; gbkey "mRNA"; gene "LOC115218641"; ID ""; gene_name "LOC115218641"; transcript_id "XM_036508208.1"; product "asparagine synthetase domain-containing protein 1, transcript variant X1"; exon_number "6"; model_evidence "Supporting evidence includes similarity to: 3 Proteins, and 100% coverage of the annotated genomic feature by RNAseq alignments, including 8 samples with support for all annotated introns";
NC_043009.1	Gnomon	exon	21885438	21885557	.	-	.	gene_id "LOC115218641"; db_xref "GeneID:115218641"; gbkey "mRNA"; gene "LOC115218641"; ID ""; gene_name "LOC115218641"; transcript_id "XM_036508208.1"; product "asparagine synthetase domain-containing protein 1, transcript variant X1"; exon_number "5"; model_evidence "Supporting evidence includes similarity to: 3 Proteins, and 100% coverage of the annotated genomic feature by RNAseq alignments, including 8 samples with support for all annotated introns";
NC_043009.1	Gnomon	exon	21886116	21886238	.	-	.	gene_id "LOC115218641"; db_xref "GeneID:115218641"; gbkey "mRNA"; gene "LOC115218641"; ID ""; gene_name "LOC115218641"; transcript_id "XM_036508208.1"; product "asparagine synthetase domain-containing protein 1, transcript variant X1"; exon_number "4"; model_evidence "Supporting evidence includes similarity to: 3 Proteins, and 100% coverage of the annotated genomic feature by RNAseq alignments, including 8 samples with support for all annotated introns";
NC_043009.1	Gnomon	exon	21887329	21887529	.	-	.	gene_id "LOC115218641"; db_xref "GeneID:115218641"; gbkey "mRNA"; gene "LOC115218641"; ID ""; gene_name "LOC115218641"; transcript_id "XM_036508208.1"; product "asparagine synthetase domain-containing protein 1, transcript variant X1"; exon_number "3"; model_evidence "Supporting evidence includes similarity to: 3 Proteins, and 100% coverage of the annotated genomic feature by RNAseq alignments, including 8 samples with support for all annotated introns";
NC_043009.1	Gnomon	exon	21889794	21889864	.	-	.	gene_id "LOC115218641"; db_xref "GeneID:115218641"; gbkey "mRNA"; gene "LOC115218641"; ID ""; gene_name "LOC115218641"; transcript_id "XM_036508208.1"; product "asparagine synthetase domain-containing protein 1, transcript variant X1"; exon_number "2"; model_evidence "Supporting evidence includes similarity to: 3 Proteins, and 100% coverage of the annotated genomic feature by RNAseq alignments, including 8 samples with support for all annotated introns";
NC_043009.1	Gnomon	exon	21891203	21891249	.	-	.	gene_id "LOC115218641"; db_xref "GeneID:115218641"; gbkey "mRNA"; gene "LOC115218641"; ID ""; gene_name "LOC115218641"; transcript_id "XM_036508208.1"; product "asparagine synthetase domain-containing protein 1, transcript variant X1"; exon_number "1"; model_evidence "Supporting evidence includes similarity to: 3 Proteins, and 100% coverage of the annotated genomic feature by RNAseq alignments, including 8 samples with support for all annotated introns";
NC_043009.1	Gnomon	start_codon	21889863	21889864	.	-	2	gene_id "LOC115218641"; db_xref "GeneID:115218641"; gbkey "CDS"; gene "LOC115218641"; ID ""; gene_name "LOC115218641"; transcript_id "XM_036508208.1"; product "asparagine synthetase domain-containing protein 1 isoform X1"; protein_id "XP_036364101.1"; exon_number "2";
NC_043009.1	Gnomon	start_codon	21891203	21891203	.	-	0	gene_id "LOC115218641"; db_xref "GeneID:115218641"; gbkey "CDS"; gene "LOC115218641"; ID ""; gene_name "LOC115218641"; transcript_id "XM_036508208.1"; product "asparagine synthetase domain-containing protein 1 isoform X1"; protein_id "XP_036364101.1"; exon_number "1";
NC_043009.1	Gnomon	stop_codon	21857757	21857759	.	-	0	gene_id "LOC115218641"; db_xref "GeneID:115218641"; gbkey "CDS"; gene "LOC115218641"; ID ""; gene_name "LOC115218641"; transcript_id "XM_036508208.1"; product "asparagine synthetase domain-containing protein 1 isoform X1"; protein_id "XP_036364101.1"; exon_number "14";
NC_043009.1	Gnomon	transcript	21857736	21891281	.	-	.	gene_id "LOC115218641"; ID "XM_036508209.1"; gene_name "LOC115218641"; transcript_id "XM_036508209.1";
NC_043009.1	Gnomon	CDS	21857760	21857945	.	-	0	gene_id "LOC115218641"; db_xref "GeneID:115218641"; gbkey "CDS"; gene "LOC115218641"; ID ""; gene_name "LOC115218641"; transcript_id "XM_036508209.1"; product "asparagine synthetase domain-containing protein 1 isoform X2"; protein_id "XP_036364102.1"; exon_number "14";
NC_043009.1	Gnomon	CDS	21864060	21864150	.	-	1	gene_id "LOC115218641"; db_xref "GeneID:115218641"; gbkey "CDS"; gene "LOC115218641"; ID ""; gene_name "LOC115218641"; transcript_id "XM_036508209.1"; product "asparagine synthetase domain-containing protein 1 isoform X2"; protein_id "XP_036364102.1"; exon_number "13";
NC_043009.1	Gnomon	CDS	21867575	21867658	.	-	1	gene_id "LOC115218641"; db_xref "GeneID:115218641"; gbkey "CDS"; gene "LOC115218641"; ID ""; gene_name "LOC115218641"; transcript_id "XM_036508209.1"; product "asparagine synthetase domain-containing protein 1 isoform X2"; protein_id "XP_036364102.1"; exon_number "12";
NC_043009.1	Gnomon	CDS	21869549	21869616	.	-	0	gene_id "LOC115218641"; db_xref "GeneID:115218641"; gbkey "CDS"; gene "LOC115218641"; ID ""; gene_name "LOC115218641"; transcript_id "XM_036508209.1"; product "asparagine synthetase domain-containing protein 1 isoform X2"; protein_id "XP_036364102.1"; exon_number "11";
NC_043009.1	Gnomon	CDS	21871345	21871489	.	-	1	gene_id "LOC115218641"; db_xref "GeneID:115218641"; gbkey "CDS"; gene "LOC115218641"; ID ""; gene_name "LOC115218641"; transcript_id "XM_036508209.1"; product "asparagine synthetase domain-containing protein 1 isoform X2"; protein_id "XP_036364102.1"; exon_number "10";
NC_043009.1	Gnomon	CDS	21873830	21873864	.	-	0	gene_id "LOC115218641"; db_xref "GeneID:115218641"; gbkey "CDS"; gene "LOC115218641"; ID ""; gene_name "LOC115218641"; transcript_id "XM_036508209.1"; product "asparagine synthetase domain-containing protein 1 isoform X2"; protein_id "XP_036364102.1"; exon_number "9";
NC_043009.1	Gnomon	CDS	21874899	21875016	.	-	1	gene_id "LOC115218641"; db_xref "GeneID:115218641"; gbkey "CDS"; gene "LOC115218641"; ID ""; gene_name "LOC115218641"; transcript_id "XM_036508209.1"; product "asparagine synthetase domain-containing protein 1 isoform X2"; protein_id "XP_036364102.1"; exon_number "8";
NC_043009.1	Gnomon	CDS	21876784	21876894	.	-	1	gene_id "LOC115218641"; db_xref "GeneID:115218641"; gbkey "CDS"; gene "LOC115218641"; ID ""; gene_name "LOC115218641"; transcript_id "XM_036508209.1"; product "asparagine synthetase domain-containing protein 1 isoform X2"; protein_id "XP_036364102.1"; exon_number "7";
NC_043009.1	Gnomon	CDS	21879078	21879826	.	-	0	gene_id "LOC115218641"; db_xref "GeneID:115218641"; gbkey "CDS"; gene "LOC115218641"; ID ""; gene_name "LOC115218641"; transcript_id "XM_036508209.1"; product "asparagine synthetase domain-containing protein 1 isoform X2"; protein_id "XP_036364102.1"; exon_number "6";
NC_043009.1	Gnomon	CDS	21885438	21885557	.	-	0	gene_id "LOC115218641"; db_xref "GeneID:115218641"; gbkey "CDS"; gene "LOC115218641"; ID ""; gene_name "LOC115218641"; transcript_id "XM_036508209.1"; product "asparagine synthetase domain-containing protein 1 isoform X2"; protein_id "XP_036364102.1"; exon_number "5";
NC_043009.1	Gnomon	CDS	21886116	21886238	.	-	0	gene_id "LOC115218641"; db_xref "GeneID:115218641"; gbkey "CDS"; gene "LOC115218641"; ID ""; gene_name "LOC115218641"; transcript_id "XM_036508209.1"; product "asparagine synthetase domain-containing protein 1 isoform X2"; protein_id "XP_036364102.1"; exon_number "4";
NC_043009.1	Gnomon	CDS	21887329	21887529	.	-	0	gene_id "LOC115218641"; db_xref "GeneID:115218641"; gbkey "CDS"; gene "LOC115218641"; ID ""; gene_name "LOC115218641"; transcript_id "XM_036508209.1"; product "asparagine synthetase domain-containing protein 1 isoform X2"; protein_id "XP_036364102.1"; exon_number "3";
NC_043009.1	Gnomon	CDS	21889794	21889864	.	-	2	gene_id "LOC115218641"; db_xref "GeneID:115218641"; gbkey "CDS"; gene "LOC115218641"; ID ""; gene_name "LOC115218641"; transcript_id "XM_036508209.1"; product "asparagine synthetase domain-containing protein 1 isoform X2"; protein_id "XP_036364102.1"; exon_number "2";
NC_043009.1	Gnomon	CDS	21891225	21891225	.	-	0	gene_id "LOC115218641"; db_xref "GeneID:115218641"; gbkey "CDS"; gene "LOC115218641"; ID ""; gene_name "LOC115218641"; transcript_id "XM_036508209.1"; product "asparagine synthetase domain-containing protein 1 isoform X2"; protein_id "XP_036364102.1"; exon_number "1";
NC_043009.1	Gnomon	exon	21857736	21857945	.	-	.	gene_id "LOC115218641"; db_xref "GeneID:115218641"; gbkey "mRNA"; gene "LOC115218641"; ID ""; gene_name "LOC115218641"; transcript_id "XM_036508209.1"; product "asparagine synthetase domain-containing protein 1, transcript variant X2"; exon_number "14"; model_evidence "Supporting evidence includes similarity to: 3 Proteins, and 100% coverage of the annotated genomic feature by RNAseq alignments, including 18 samples with support for all annotated introns";
NC_043009.1	Gnomon	exon	21864060	21864150	.	-	.	gene_id "LOC115218641"; db_xref "GeneID:115218641"; gbkey "mRNA"; gene "LOC115218641"; ID ""; gene_name "LOC115218641"; transcript_id "XM_036508209.1"; product "asparagine synthetase domain-containing protein 1, transcript variant X2"; exon_number "13"; model_evidence "Supporting evidence includes similarity to: 3 Proteins, and 100% coverage of the annotated genomic feature by RNAseq alignments, including 18 samples with support for all annotated introns";
NC_043009.1	Gnomon	exon	21867575	21867658	.	-	.	gene_id "LOC115218641"; db_xref "GeneID:115218641"; gbkey "mRNA"; gene "LOC115218641"; ID ""; gene_name "LOC115218641"; transcript_id "XM_036508209.1"; product "asparagine synthetase domain-containing protein 1, transcript variant X2"; exon_number "12"; model_evidence "Supporting evidence includes similarity to: 3 Proteins, and 100% coverage of the annotated genomic feature by RNAseq alignments, including 18 samples with support for all annotated introns";
NC_043009.1	Gnomon	exon	21869549	21869616	.	-	.	gene_id "LOC115218641"; db_xref "GeneID:115218641"; gbkey "mRNA"; gene "LOC115218641"; ID ""; gene_name "LOC115218641"; transcript_id "XM_036508209.1"; product "asparagine synthetase domain-containing protein 1, transcript variant X2"; exon_number "11"; model_evidence "Supporting evidence includes similarity to: 3 Proteins, and 100% coverage of the annotated genomic feature by RNAseq alignments, including 18 samples with support for all annotated introns";
NC_043009.1	Gnomon	exon	21871345	21871489	.	-	.	gene_id "LOC115218641"; db_xref "GeneID:115218641"; gbkey "mRNA"; gene "LOC115218641"; ID ""; gene_name "LOC115218641"; transcript_id "XM_036508209.1"; product "asparagine synthetase domain-containing protein 1, transcript variant X2"; exon_number "10"; model_evidence "Supporting evidence includes similarity to: 3 Proteins, and 100% coverage of the annotated genomic feature by RNAseq alignments, including 18 samples with support for all annotated introns";
NC_043009.1	Gnomon	exon	21873830	21873864	.	-	.	gene_id "LOC115218641"; db_xref "GeneID:115218641"; gbkey "mRNA"; gene "LOC115218641"; ID ""; gene_name "LOC115218641"; transcript_id "XM_036508209.1"; product "asparagine synthetase domain-containing protein 1, transcript variant X2"; exon_number "9"; model_evidence "Supporting evidence includes similarity to: 3 Proteins, and 100% coverage of the annotated genomic feature by RNAseq alignments, including 18 samples with support for all annotated introns";
NC_043009.1	Gnomon	exon	21874899	21875016	.	-	.	gene_id "LOC115218641"; db_xref "GeneID:115218641"; gbkey "mRNA"; gene "LOC115218641"; ID ""; gene_name "LOC115218641"; transcript_id "XM_036508209.1"; product "asparagine synthetase domain-containing protein 1, transcript variant X2"; exon_number "8"; model_evidence "Supporting evidence includes similarity to: 3 Proteins, and 100% coverage of the annotated genomic feature by RNAseq alignments, including 18 samples with support for all annotated introns";
NC_043009.1	Gnomon	exon	21876784	21876894	.	-	.	gene_id "LOC115218641"; db_xref "GeneID:115218641"; gbkey "mRNA"; gene "LOC115218641"; ID ""; gene_name "LOC115218641"; transcript_id "XM_036508209.1"; product "asparagine synthetase domain-containing protein 1, transcript variant X2"; exon_number "7"; model_evidence "Supporting evidence includes similarity to: 3 Proteins, and 100% coverage of the annotated genomic feature by RNAseq alignments, including 18 samples with support for all annotated introns";
NC_043009.1	Gnomon	exon	21879078	21879826	.	-	.	gene_id "LOC115218641"; db_xref "GeneID:115218641"; gbkey "mRNA"; gene "LOC115218641"; ID ""; gene_name "LOC115218641"; transcript_id "XM_036508209.1"; product "asparagine synthetase domain-containing protein 1, transcript variant X2"; exon_number "6"; model_evidence "Supporting evidence includes similarity to: 3 Proteins, and 100% coverage of the annotated genomic feature by RNAseq alignments, including 18 samples with support for all annotated introns";
NC_043009.1	Gnomon	exon	21885438	21885557	.	-	.	gene_id "LOC115218641"; db_xref "GeneID:115218641"; gbkey "mRNA"; gene "LOC115218641"; ID ""; gene_name "LOC115218641"; transcript_id "XM_036508209.1"; product "asparagine synthetase domain-containing protein 1, transcript variant X2"; exon_number "5"; model_evidence "Supporting evidence includes similarity to: 3 Proteins, and 100% coverage of the annotated genomic feature by RNAseq alignments, including 18 samples with support for all annotated introns";
NC_043009.1	Gnomon	exon	21886116	21886238	.	-	.	gene_id "LOC115218641"; db_xref "GeneID:115218641"; gbkey "mRNA"; gene "LOC115218641"; ID ""; gene_name "LOC115218641"; transcript_id "XM_036508209.1"; product "asparagine synthetase domain-containing protein 1, transcript variant X2"; exon_number "4"; model_evidence "Supporting evidence includes similarity to: 3 Proteins, and 100% coverage of the annotated genomic feature by RNAseq alignments, including 18 samples with support for all annotated introns";
NC_043009.1	Gnomon	exon	21887329	21887529	.	-	.	gene_id "LOC115218641"; db_xref "GeneID:115218641"; gbkey "mRNA"; gene "LOC115218641"; ID ""; gene_name "LOC115218641"; transcript_id "XM_036508209.1"; product "asparagine synthetase domain-containing protein 1, transcript variant X2"; exon_number "3"; model_evidence "Supporting evidence includes similarity to: 3 Proteins, and 100% coverage of the annotated genomic feature by RNAseq alignments, including 18 samples with support for all annotated introns";
NC_043009.1	Gnomon	exon	21889794	21889864	.	-	.	gene_id "LOC115218641"; db_xref "GeneID:115218641"; gbkey "mRNA"; gene "LOC115218641"; ID ""; gene_name "LOC115218641"; transcript_id "XM_036508209.1"; product "asparagine synthetase domain-containing protein 1, transcript variant X2"; exon_number "2"; model_evidence "Supporting evidence includes similarity to: 3 Proteins, and 100% coverage of the annotated genomic feature by RNAseq alignments, including 18 samples with support for all annotated introns";
NC_043009.1	Gnomon	exon	21891225	21891281	.	-	.	gene_id "LOC115218641"; db_xref "GeneID:115218641"; gbkey "mRNA"; gene "LOC115218641"; ID ""; gene_name "LOC115218641"; transcript_id "XM_036508209.1"; product "asparagine synthetase domain-containing protein 1, transcript variant X2"; exon_number "1"; model_evidence "Supporting evidence includes similarity to: 3 Proteins, and 100% coverage of the annotated genomic feature by RNAseq alignments, including 18 samples with support for all annotated introns";
NC_043009.1	Gnomon	start_codon	21889863	21889864	.	-	2	gene_id "LOC115218641"; db_xref "GeneID:115218641"; gbkey "CDS"; gene "LOC115218641"; ID ""; gene_name "LOC115218641"; transcript_id "XM_036508209.1"; product "asparagine synthetase domain-containing protein 1 isoform X2"; protein_id "XP_036364102.1"; exon_number "2";
NC_043009.1	Gnomon	start_codon	21891225	21891225	.	-	0	gene_id "LOC115218641"; db_xref "GeneID:115218641"; gbkey "CDS"; gene "LOC115218641"; ID ""; gene_name "LOC115218641"; transcript_id "XM_036508209.1"; product "asparagine synthetase domain-containing protein 1 isoform X2"; protein_id "XP_036364102.1"; exon_number "1";
NC_043009.1	Gnomon	stop_codon	21857757	21857759	.	-	0	gene_id "LOC115218641"; db_xref "GeneID:115218641"; gbkey "CDS"; gene "LOC115218641"; ID ""; gene_name "LOC115218641"; transcript_id "XM_036508209.1"; product "asparagine synthetase domain-containing protein 1 isoform X2"; protein_id "XP_036364102.1"; exon_number "14";
NC_043009.1	Gnomon	transcript	21857736	21891224	.	-	.	gene_id "LOC115218641"; ID "XM_036508210.1"; gene_name "LOC115218641"; transcript_id "XM_036508210.1";
NC_043009.1	Gnomon	CDS	21857760	21857945	.	-	0	gene_id "LOC115218641"; db_xref "GeneID:115218641"; gbkey "CDS"; gene "LOC115218641"; ID ""; gene_name "LOC115218641"; transcript_id "XM_036508210.1"; product "asparagine synthetase domain-containing protein 1 isoform X3"; protein_id "XP_036364103.1"; exon_number "14";
NC_043009.1	Gnomon	CDS	21864060	21864150	.	-	1	gene_id "LOC115218641"; db_xref "GeneID:115218641"; gbkey "CDS"; gene "LOC115218641"; ID ""; gene_name "LOC115218641"; transcript_id "XM_036508210.1"; product "asparagine synthetase domain-containing protein 1 isoform X3"; protein_id "XP_036364103.1"; exon_number "13";
NC_043009.1	Gnomon	CDS	21867575	21867658	.	-	1	gene_id "LOC115218641"; db_xref "GeneID:115218641"; gbkey "CDS"; gene "LOC115218641"; ID ""; gene_name "LOC115218641"; transcript_id "XM_036508210.1"; product "asparagine synthetase domain-containing protein 1 isoform X3"; protein_id "XP_036364103.1"; exon_number "12";
NC_043009.1	Gnomon	CDS	21869549	21869616	.	-	0	gene_id "LOC115218641"; db_xref "GeneID:115218641"; gbkey "CDS"; gene "LOC115218641"; ID ""; gene_name "LOC115218641"; transcript_id "XM_036508210.1"; product "asparagine synthetase domain-containing protein 1 isoform X3"; protein_id "XP_036364103.1"; exon_number "11";
NC_043009.1	Gnomon	CDS	21871345	21871489	.	-	1	gene_id "LOC115218641"; db_xref "GeneID:115218641"; gbkey "CDS"; gene "LOC115218641"; ID ""; gene_name "LOC115218641"; transcript_id "XM_036508210.1"; product "asparagine synthetase domain-containing protein 1 isoform X3"; protein_id "XP_036364103.1"; exon_number "10";
NC_043009.1	Gnomon	CDS	21873830	21873864	.	-	0	gene_id "LOC115218641"; db_xref "GeneID:115218641"; gbkey "CDS"; gene "LOC115218641"; ID ""; gene_name "LOC115218641"; transcript_id "XM_036508210.1"; product "asparagine synthetase domain-containing protein 1 isoform X3"; protein_id "XP_036364103.1"; exon_number "9";
NC_043009.1	Gnomon	CDS	21874899	21875016	.	-	1	gene_id "LOC115218641"; db_xref "GeneID:115218641"; gbkey "CDS"; gene "LOC115218641"; ID ""; gene_name "LOC115218641"; transcript_id "XM_036508210.1"; product "asparagine synthetase domain-containing protein 1 isoform X3"; protein_id "XP_036364103.1"; exon_number "8";
NC_043009.1	Gnomon	CDS	21876784	21876894	.	-	1	gene_id "LOC115218641"; db_xref "GeneID:115218641"; gbkey "CDS"; gene "LOC115218641"; ID ""; gene_name "LOC115218641"; transcript_id "XM_036508210.1"; product "asparagine synthetase domain-containing protein 1 isoform X3"; protein_id "XP_036364103.1"; exon_number "7";
NC_043009.1	Gnomon	CDS	21879078	21879826	.	-	0	gene_id "LOC115218641"; db_xref "GeneID:115218641"; gbkey "CDS"; gene "LOC115218641"; ID ""; gene_name "LOC115218641"; transcript_id "XM_036508210.1"; product "asparagine synthetase domain-containing protein 1 isoform X3"; protein_id "XP_036364103.1"; exon_number "6";
NC_043009.1	Gnomon	CDS	21885438	21885557	.	-	0	gene_id "LOC115218641"; db_xref "GeneID:115218641"; gbkey "CDS"; gene "LOC115218641"; ID ""; gene_name "LOC115218641"; transcript_id "XM_036508210.1"; product "asparagine synthetase domain-containing protein 1 isoform X3"; protein_id "XP_036364103.1"; exon_number "5";
NC_043009.1	Gnomon	CDS	21886116	21886238	.	-	0	gene_id "LOC115218641"; db_xref "GeneID:115218641"; gbkey "CDS"; gene "LOC115218641"; ID ""; gene_name "LOC115218641"; transcript_id "XM_036508210.1"; product "asparagine synthetase domain-containing protein 1 isoform X3"; protein_id "XP_036364103.1"; exon_number "4";
NC_043009.1	Gnomon	CDS	21887329	21887529	.	-	0	gene_id "LOC115218641"; db_xref "GeneID:115218641"; gbkey "CDS"; gene "LOC115218641"; ID ""; gene_name "LOC115218641"; transcript_id "XM_036508210.1"; product "asparagine synthetase domain-containing protein 1 isoform X3"; protein_id "XP_036364103.1"; exon_number "3";
NC_043009.1	Gnomon	CDS	21889794	21889864	.	-	2	gene_id "LOC115218641"; db_xref "GeneID:115218641"; gbkey "CDS"; gene "LOC115218641"; ID ""; gene_name "LOC115218641"; transcript_id "XM_036508210.1"; product "asparagine synthetase domain-containing protein 1 isoform X3"; protein_id "XP_036364103.1"; exon_number "2";
NC_043009.1	Gnomon	CDS	21891199	21891199	.	-	0	gene_id "LOC115218641"; db_xref "GeneID:115218641"; gbkey "CDS"; gene "LOC115218641"; ID ""; gene_name "LOC115218641"; transcript_id "XM_036508210.1"; product "asparagine synthetase domain-containing protein 1 isoform X3"; protein_id "XP_036364103.1"; exon_number "1";
NC_043009.1	Gnomon	exon	21857736	21857945	.	-	.	gene_id "LOC115218641"; db_xref "GeneID:115218641"; gbkey "mRNA"; gene "LOC115218641"; ID ""; gene_name "LOC115218641"; transcript_id "XM_036508210.1"; product "asparagine synthetase domain-containing protein 1, transcript variant X3"; exon_number "14"; model_evidence "Supporting evidence includes similarity to: 3 Proteins, and 100% coverage of the annotated genomic feature by RNAseq alignments, including 3 samples with support for all annotated introns";
NC_043009.1	Gnomon	exon	21864060	21864150	.	-	.	gene_id "LOC115218641"; db_xref "GeneID:115218641"; gbkey "mRNA"; gene "LOC115218641"; ID ""; gene_name "LOC115218641"; transcript_id "XM_036508210.1"; product "asparagine synthetase domain-containing protein 1, transcript variant X3"; exon_number "13"; model_evidence "Supporting evidence includes similarity to: 3 Proteins, and 100% coverage of the annotated genomic feature by RNAseq alignments, including 3 samples with support for all annotated introns";
NC_043009.1	Gnomon	exon	21867575	21867658	.	-	.	gene_id "LOC115218641"; db_xref "GeneID:115218641"; gbkey "mRNA"; gene "LOC115218641"; ID ""; gene_name "LOC115218641"; transcript_id "XM_036508210.1"; product "asparagine synthetase domain-containing protein 1, transcript variant X3"; exon_number "12"; model_evidence "Supporting evidence includes similarity to: 3 Proteins, and 100% coverage of the annotated genomic feature by RNAseq alignments, including 3 samples with support for all annotated introns";
NC_043009.1	Gnomon	exon	21869549	21869616	.	-	.	gene_id "LOC115218641"; db_xref "GeneID:115218641"; gbkey "mRNA"; gene "LOC115218641"; ID ""; gene_name "LOC115218641"; transcript_id "XM_036508210.1"; product "asparagine synthetase domain-containing protein 1, transcript variant X3"; exon_number "11"; model_evidence "Supporting evidence includes similarity to: 3 Proteins, and 100% coverage of the annotated genomic feature by RNAseq alignments, including 3 samples with support for all annotated introns";
NC_043009.1	Gnomon	exon	21871345	21871489	.	-	.	gene_id "LOC115218641"; db_xref "GeneID:115218641"; gbkey "mRNA"; gene "LOC115218641"; ID ""; gene_name "LOC115218641"; transcript_id "XM_036508210.1"; product "asparagine synthetase domain-containing protein 1, transcript variant X3"; exon_number "10"; model_evidence "Supporting evidence includes similarity to: 3 Proteins, and 100% coverage of the annotated genomic feature by RNAseq alignments, including 3 samples with support for all annotated introns";
NC_043009.1	Gnomon	exon	21873830	21873864	.	-	.	gene_id "LOC115218641"; db_xref "GeneID:115218641"; gbkey "mRNA"; gene "LOC115218641"; ID ""; gene_name "LOC115218641"; transcript_id "XM_036508210.1"; product "asparagine synthetase domain-containing protein 1, transcript variant X3"; exon_number "9"; model_evidence "Supporting evidence includes similarity to: 3 Proteins, and 100% coverage of the annotated genomic feature by RNAseq alignments, including 3 samples with support for all annotated introns";
NC_043009.1	Gnomon	exon	21874899	21875016	.	-	.	gene_id "LOC115218641"; db_xref "GeneID:115218641"; gbkey "mRNA"; gene "LOC115218641"; ID ""; gene_name "LOC115218641"; transcript_id "XM_036508210.1"; product "asparagine synthetase domain-containing protein 1, transcript variant X3"; exon_number "8"; model_evidence "Supporting evidence includes similarity to: 3 Proteins, and 100% coverage of the annotated genomic feature by RNAseq alignments, including 3 samples with support for all annotated introns";
NC_043009.1	Gnomon	exon	21876784	21876894	.	-	.	gene_id "LOC115218641"; db_xref "GeneID:115218641"; gbkey "mRNA"; gene "LOC115218641"; ID ""; gene_name "LOC115218641"; transcript_id "XM_036508210.1"; product "asparagine synthetase domain-containing protein 1, transcript variant X3"; exon_number "7"; model_evidence "Supporting evidence includes similarity to: 3 Proteins, and 100% coverage of the annotated genomic feature by RNAseq alignments, including 3 samples with support for all annotated introns";
NC_043009.1	Gnomon	exon	21879078	21879826	.	-	.	gene_id "LOC115218641"; db_xref "GeneID:115218641"; gbkey "mRNA"; gene "LOC115218641"; ID ""; gene_name "LOC115218641"; transcript_id "XM_036508210.1"; product "asparagine synthetase domain-containing protein 1, transcript variant X3"; exon_number "6"; model_evidence "Supporting evidence includes similarity to: 3 Proteins, and 100% coverage of the annotated genomic feature by RNAseq alignments, including 3 samples with support for all annotated introns";
NC_043009.1	Gnomon	exon	21885438	21885557	.	-	.	gene_id "LOC115218641"; db_xref "GeneID:115218641"; gbkey "mRNA"; gene "LOC115218641"; ID ""; gene_name "LOC115218641"; transcript_id "XM_036508210.1"; product "asparagine synthetase domain-containing protein 1, transcript variant X3"; exon_number "5"; model_evidence "Supporting evidence includes similarity to: 3 Proteins, and 100% coverage of the annotated genomic feature by RNAseq alignments, including 3 samples with support for all annotated introns";
NC_043009.1	Gnomon	exon	21886116	21886238	.	-	.	gene_id "LOC115218641"; db_xref "GeneID:115218641"; gbkey "mRNA"; gene "LOC115218641"; ID ""; gene_name "LOC115218641"; transcript_id "XM_036508210.1"; product "asparagine synthetase domain-containing protein 1, transcript variant X3"; exon_number "4"; model_evidence "Supporting evidence includes similarity to: 3 Proteins, and 100% coverage of the annotated genomic feature by RNAseq alignments, including 3 samples with support for all annotated introns";
NC_043009.1	Gnomon	exon	21887329	21887529	.	-	.	gene_id "LOC115218641"; db_xref "GeneID:115218641"; gbkey "mRNA"; gene "LOC115218641"; ID ""; gene_name "LOC115218641"; transcript_id "XM_036508210.1"; product "asparagine synthetase domain-containing protein 1, transcript variant X3"; exon_number "3"; model_evidence "Supporting evidence includes similarity to: 3 Proteins, and 100% coverage of the annotated genomic feature by RNAseq alignments, including 3 samples with support for all annotated introns";
NC_043009.1	Gnomon	exon	21889794	21889864	.	-	.	gene_id "LOC115218641"; db_xref "GeneID:115218641"; gbkey "mRNA"; gene "LOC115218641"; ID ""; gene_name "LOC115218641"; transcript_id "XM_036508210.1"; product "asparagine synthetase domain-containing protein 1, transcript variant X3"; exon_number "2"; model_evidence "Supporting evidence includes similarity to: 3 Proteins, and 100% coverage of the annotated genomic feature by RNAseq alignments, including 3 samples with support for all annotated introns";
NC_043009.1	Gnomon	exon	21891199	21891224	.	-	.	gene_id "LOC115218641"; db_xref "GeneID:115218641"; gbkey "mRNA"; gene "LOC115218641"; ID ""; gene_name "LOC115218641"; transcript_id "XM_036508210.1"; product "asparagine synthetase domain-containing protein 1, transcript variant X3"; exon_number "1"; model_evidence "Supporting evidence includes similarity to: 3 Proteins, and 100% coverage of the annotated genomic feature by RNAseq alignments, including 3 samples with support for all annotated introns";
NC_043009.1	Gnomon	start_codon	21889863	21889864	.	-	2	gene_id "LOC115218641"; db_xref "GeneID:115218641"; gbkey "CDS"; gene "LOC115218641"; ID ""; gene_name "LOC115218641"; transcript_id "XM_036508210.1"; product "asparagine synthetase domain-containing protein 1 isoform X3"; protein_id "XP_036364103.1"; exon_number "2";
NC_043009.1	Gnomon	start_codon	21891199	21891199	.	-	0	gene_id "LOC115218641"; db_xref "GeneID:115218641"; gbkey "CDS"; gene "LOC115218641"; ID ""; gene_name "LOC115218641"; transcript_id "XM_036508210.1"; product "asparagine synthetase domain-containing protein 1 isoform X3"; protein_id "XP_036364103.1"; exon_number "1";
NC_043009.1	Gnomon	stop_codon	21857757	21857759	.	-	0	gene_id "LOC115218641"; db_xref "GeneID:115218641"; gbkey "CDS"; gene "LOC115218641"; ID ""; gene_name "LOC115218641"; transcript_id "XM_036508210.1"; product "asparagine synthetase domain-containing protein 1 isoform X3"; protein_id "XP_036364103.1"; exon_number "14";
NC_043009.1	Gnomon	transcript	21857736	21891233	.	-	.	gene_id "LOC115218641"; ID "XM_036508211.1"; gene_name "LOC115218641"; transcript_id "XM_036508211.1";
NC_043009.1	Gnomon	CDS	21857760	21857945	.	-	0	gene_id "LOC115218641"; db_xref "GeneID:115218641"; gbkey "CDS"; gene "LOC115218641"; ID ""; gene_name "LOC115218641"; transcript_id "XM_036508211.1"; product "asparagine synthetase domain-containing protein 1 isoform X4"; protein_id "XP_036364104.1"; exon_number "14";
NC_043009.1	Gnomon	CDS	21864060	21864150	.	-	1	gene_id "LOC115218641"; db_xref "GeneID:115218641"; gbkey "CDS"; gene "LOC115218641"; ID ""; gene_name "LOC115218641"; transcript_id "XM_036508211.1"; product "asparagine synthetase domain-containing protein 1 isoform X4"; protein_id "XP_036364104.1"; exon_number "13";
NC_043009.1	Gnomon	CDS	21867575	21867658	.	-	1	gene_id "LOC115218641"; db_xref "GeneID:115218641"; gbkey "CDS"; gene "LOC115218641"; ID ""; gene_name "LOC115218641"; transcript_id "XM_036508211.1"; product "asparagine synthetase domain-containing protein 1 isoform X4"; protein_id "XP_036364104.1"; exon_number "12";
NC_043009.1	Gnomon	CDS	21869549	21869616	.	-	0	gene_id "LOC115218641"; db_xref "GeneID:115218641"; gbkey "CDS"; gene "LOC115218641"; ID ""; gene_name "LOC115218641"; transcript_id "XM_036508211.1"; product "asparagine synthetase domain-containing protein 1 isoform X4"; protein_id "XP_036364104.1"; exon_number "11";
NC_043009.1	Gnomon	CDS	21871345	21871489	.	-	1	gene_id "LOC115218641"; db_xref "GeneID:115218641"; gbkey "CDS"; gene "LOC115218641"; ID ""; gene_name "LOC115218641"; transcript_id "XM_036508211.1"; product "asparagine synthetase domain-containing protein 1 isoform X4"; protein_id "XP_036364104.1"; exon_number "10";
NC_043009.1	Gnomon	CDS	21873830	21873864	.	-	0	gene_id "LOC115218641"; db_xref "GeneID:115218641"; gbkey "CDS"; gene "LOC115218641"; ID ""; gene_name "LOC115218641"; transcript_id "XM_036508211.1"; product "asparagine synthetase domain-containing protein 1 isoform X4"; protein_id "XP_036364104.1"; exon_number "9";
NC_043009.1	Gnomon	CDS	21874899	21875016	.	-	1	gene_id "LOC115218641"; db_xref "GeneID:115218641"; gbkey "CDS"; gene "LOC115218641"; ID ""; gene_name "LOC115218641"; transcript_id "XM_036508211.1"; product "asparagine synthetase domain-containing protein 1 isoform X4"; protein_id "XP_036364104.1"; exon_number "8";
NC_043009.1	Gnomon	CDS	21876784	21876894	.	-	1	gene_id "LOC115218641"; db_xref "GeneID:115218641"; gbkey "CDS"; gene "LOC115218641"; ID ""; gene_name "LOC115218641"; transcript_id "XM_036508211.1"; product "asparagine synthetase domain-containing protein 1 isoform X4"; protein_id "XP_036364104.1"; exon_number "7";
NC_043009.1	Gnomon	CDS	21879078	21879826	.	-	0	gene_id "LOC115218641"; db_xref "GeneID:115218641"; gbkey "CDS"; gene "LOC115218641"; ID ""; gene_name "LOC115218641"; transcript_id "XM_036508211.1"; product "asparagine synthetase domain-containing protein 1 isoform X4"; protein_id "XP_036364104.1"; exon_number "6";
NC_043009.1	Gnomon	CDS	21885438	21885557	.	-	0	gene_id "LOC115218641"; db_xref "GeneID:115218641"; gbkey "CDS"; gene "LOC115218641"; ID ""; gene_name "LOC115218641"; transcript_id "XM_036508211.1"; product "asparagine synthetase domain-containing protein 1 isoform X4"; protein_id "XP_036364104.1"; exon_number "5";
NC_043009.1	Gnomon	CDS	21886116	21886238	.	-	0	gene_id "LOC115218641"; db_xref "GeneID:115218641"; gbkey "CDS"; gene "LOC115218641"; ID ""; gene_name "LOC115218641"; transcript_id "XM_036508211.1"; product "asparagine synthetase domain-containing protein 1 isoform X4"; protein_id "XP_036364104.1"; exon_number "4";
NC_043009.1	Gnomon	CDS	21887329	21887529	.	-	0	gene_id "LOC115218641"; db_xref "GeneID:115218641"; gbkey "CDS"; gene "LOC115218641"; ID ""; gene_name "LOC115218641"; transcript_id "XM_036508211.1"; product "asparagine synthetase domain-containing protein 1 isoform X4"; protein_id "XP_036364104.1"; exon_number "3";
NC_043009.1	Gnomon	CDS	21889794	21889864	.	-	2	gene_id "LOC115218641"; db_xref "GeneID:115218641"; gbkey "CDS"; gene "LOC115218641"; ID ""; gene_name "LOC115218641"; transcript_id "XM_036508211.1"; product "asparagine synthetase domain-containing protein 1 isoform X4"; protein_id "XP_036364104.1"; exon_number "2";
NC_043009.1	Gnomon	CDS	21891211	21891211	.	-	0	gene_id "LOC115218641"; db_xref "GeneID:115218641"; gbkey "CDS"; gene "LOC115218641"; ID ""; gene_name "LOC115218641"; transcript_id "XM_036508211.1"; product "asparagine synthetase domain-containing protein 1 isoform X4"; protein_id "XP_036364104.1"; exon_number "1";
NC_043009.1	Gnomon	exon	21857736	21857945	.	-	.	gene_id "LOC115218641"; db_xref "GeneID:115218641"; gbkey "mRNA"; gene "LOC115218641"; ID ""; gene_name "LOC115218641"; transcript_id "XM_036508211.1"; product "asparagine synthetase domain-containing protein 1, transcript variant X4"; exon_number "14"; model_evidence "Supporting evidence includes similarity to: 3 Proteins, and 100% coverage of the annotated genomic feature by RNAseq alignments, including 5 samples with support for all annotated introns";
NC_043009.1	Gnomon	exon	21864060	21864150	.	-	.	gene_id "LOC115218641"; db_xref "GeneID:115218641"; gbkey "mRNA"; gene "LOC115218641"; ID ""; gene_name "LOC115218641"; transcript_id "XM_036508211.1"; product "asparagine synthetase domain-containing protein 1, transcript variant X4"; exon_number "13"; model_evidence "Supporting evidence includes similarity to: 3 Proteins, and 100% coverage of the annotated genomic feature by RNAseq alignments, including 5 samples with support for all annotated introns";
NC_043009.1	Gnomon	exon	21867575	21867658	.	-	.	gene_id "LOC115218641"; db_xref "GeneID:115218641"; gbkey "mRNA"; gene "LOC115218641"; ID ""; gene_name "LOC115218641"; transcript_id "XM_036508211.1"; product "asparagine synthetase domain-containing protein 1, transcript variant X4"; exon_number "12"; model_evidence "Supporting evidence includes similarity to: 3 Proteins, and 100% coverage of the annotated genomic feature by RNAseq alignments, including 5 samples with support for all annotated introns";
NC_043009.1	Gnomon	exon	21869549	21869616	.	-	.	gene_id "LOC115218641"; db_xref "GeneID:115218641"; gbkey "mRNA"; gene "LOC115218641"; ID ""; gene_name "LOC115218641"; transcript_id "XM_036508211.1"; product "asparagine synthetase domain-containing protein 1, transcript variant X4"; exon_number "11"; model_evidence "Supporting evidence includes similarity to: 3 Proteins, and 100% coverage of the annotated genomic feature by RNAseq alignments, including 5 samples with support for all annotated introns";
NC_043009.1	Gnomon	exon	21871345	21871489	.	-	.	gene_id "LOC115218641"; db_xref "GeneID:115218641"; gbkey "mRNA"; gene "LOC115218641"; ID ""; gene_name "LOC115218641"; transcript_id "XM_036508211.1"; product "asparagine synthetase domain-containing protein 1, transcript variant X4"; exon_number "10"; model_evidence "Supporting evidence includes similarity to: 3 Proteins, and 100% coverage of the annotated genomic feature by RNAseq alignments, including 5 samples with support for all annotated introns";
NC_043009.1	Gnomon	exon	21873830	21873864	.	-	.	gene_id "LOC115218641"; db_xref "GeneID:115218641"; gbkey "mRNA"; gene "LOC115218641"; ID ""; gene_name "LOC115218641"; transcript_id "XM_036508211.1"; product "asparagine synthetase domain-containing protein 1, transcript variant X4"; exon_number "9"; model_evidence "Supporting evidence includes similarity to: 3 Proteins, and 100% coverage of the annotated genomic feature by RNAseq alignments, including 5 samples with support for all annotated introns";
NC_043009.1	Gnomon	exon	21874899	21875016	.	-	.	gene_id "LOC115218641"; db_xref "GeneID:115218641"; gbkey "mRNA"; gene "LOC115218641"; ID ""; gene_name "LOC115218641"; transcript_id "XM_036508211.1"; product "asparagine synthetase domain-containing protein 1, transcript variant X4"; exon_number "8"; model_evidence "Supporting evidence includes similarity to: 3 Proteins, and 100% coverage of the annotated genomic feature by RNAseq alignments, including 5 samples with support for all annotated introns";
NC_043009.1	Gnomon	exon	21876784	21876894	.	-	.	gene_id "LOC115218641"; db_xref "GeneID:115218641"; gbkey "mRNA"; gene "LOC115218641"; ID ""; gene_name "LOC115218641"; transcript_id "XM_036508211.1"; product "asparagine synthetase domain-containing protein 1, transcript variant X4"; exon_number "7"; model_evidence "Supporting evidence includes similarity to: 3 Proteins, and 100% coverage of the annotated genomic feature by RNAseq alignments, including 5 samples with support for all annotated introns";
NC_043009.1	Gnomon	exon	21879078	21879826	.	-	.	gene_id "LOC115218641"; db_xref "GeneID:115218641"; gbkey "mRNA"; gene "LOC115218641"; ID ""; gene_name "LOC115218641"; transcript_id "XM_036508211.1"; product "asparagine synthetase domain-containing protein 1, transcript variant X4"; exon_number "6"; model_evidence "Supporting evidence includes similarity to: 3 Proteins, and 100% coverage of the annotated genomic feature by RNAseq alignments, including 5 samples with support for all annotated introns";
NC_043009.1	Gnomon	exon	21885438	21885557	.	-	.	gene_id "LOC115218641"; db_xref "GeneID:115218641"; gbkey "mRNA"; gene "LOC115218641"; ID ""; gene_name "LOC115218641"; transcript_id "XM_036508211.1"; product "asparagine synthetase domain-containing protein 1, transcript variant X4"; exon_number "5"; model_evidence "Supporting evidence includes similarity to: 3 Proteins, and 100% coverage of the annotated genomic feature by RNAseq alignments, including 5 samples with support for all annotated introns";
NC_043009.1	Gnomon	exon	21886116	21886238	.	-	.	gene_id "LOC115218641"; db_xref "GeneID:115218641"; gbkey "mRNA"; gene "LOC115218641"; ID ""; gene_name "LOC115218641"; transcript_id "XM_036508211.1"; product "asparagine synthetase domain-containing protein 1, transcript variant X4"; exon_number "4"; model_evidence "Supporting evidence includes similarity to: 3 Proteins, and 100% coverage of the annotated genomic feature by RNAseq alignments, including 5 samples with support for all annotated introns";
NC_043009.1	Gnomon	exon	21887329	21887529	.	-	.	gene_id "LOC115218641"; db_xref "GeneID:115218641"; gbkey "mRNA"; gene "LOC115218641"; ID ""; gene_name "LOC115218641"; transcript_id "XM_036508211.1"; product "asparagine synthetase domain-containing protein 1, transcript variant X4"; exon_number "3"; model_evidence "Supporting evidence includes similarity to: 3 Proteins, and 100% coverage of the annotated genomic feature by RNAseq alignments, including 5 samples with support for all annotated introns";
NC_043009.1	Gnomon	exon	21889794	21889864	.	-	.	gene_id "LOC115218641"; db_xref "GeneID:115218641"; gbkey "mRNA"; gene "LOC115218641"; ID ""; gene_name "LOC115218641"; transcript_id "XM_036508211.1"; product "asparagine synthetase domain-containing protein 1, transcript variant X4"; exon_number "2"; model_evidence "Supporting evidence includes similarity to: 3 Proteins, and 100% coverage of the annotated genomic feature by RNAseq alignments, including 5 samples with support for all annotated introns";
NC_043009.1	Gnomon	exon	21891211	21891233	.	-	.	gene_id "LOC115218641"; db_xref "GeneID:115218641"; gbkey "mRNA"; gene "LOC115218641"; ID ""; gene_name "LOC115218641"; transcript_id "XM_036508211.1"; product "asparagine synthetase domain-containing protein 1, transcript variant X4"; exon_number "1"; model_evidence "Supporting evidence includes similarity to: 3 Proteins, and 100% coverage of the annotated genomic feature by RNAseq alignments, including 5 samples with support for all annotated introns";
NC_043009.1	Gnomon	start_codon	21889863	21889864	.	-	2	gene_id "LOC115218641"; db_xref "GeneID:115218641"; gbkey "CDS"; gene "LOC115218641"; ID ""; gene_name "LOC115218641"; transcript_id "XM_036508211.1"; product "asparagine synthetase domain-containing protein 1 isoform X4"; protein_id "XP_036364104.1"; exon_number "2";
NC_043009.1	Gnomon	start_codon	21891211	21891211	.	-	0	gene_id "LOC115218641"; db_xref "GeneID:115218641"; gbkey "CDS"; gene "LOC115218641"; ID ""; gene_name "LOC115218641"; transcript_id "XM_036508211.1"; product "asparagine synthetase domain-containing protein 1 isoform X4"; protein_id "XP_036364104.1"; exon_number "1";
NC_043009.1	Gnomon	stop_codon	21857757	21857759	.	-	0	gene_id "LOC115218641"; db_xref "GeneID:115218641"; gbkey "CDS"; gene "LOC115218641"; ID ""; gene_name "LOC115218641"; transcript_id "XM_036508211.1"; product "asparagine synthetase domain-containing protein 1 isoform X4"; protein_id "XP_036364104.1"; exon_number "14";
NC_043009.1	Gnomon	transcript	21857736	21891233	.	-	.	gene_id "LOC115218641"; ID "XM_036508212.1"; gene_name "LOC115218641"; transcript_id "XM_036508212.1";
NC_043009.1	Gnomon	CDS	21857760	21857945	.	-	0	gene_id "LOC115218641"; db_xref "GeneID:115218641"; gbkey "CDS"; gene "LOC115218641"; ID ""; gene_name "LOC115218641"; transcript_id "XM_036508212.1"; product "asparagine synthetase domain-containing protein 1 isoform X5"; protein_id "XP_036364105.1"; exon_number "14";
NC_043009.1	Gnomon	CDS	21864060	21864150	.	-	1	gene_id "LOC115218641"; db_xref "GeneID:115218641"; gbkey "CDS"; gene "LOC115218641"; ID ""; gene_name "LOC115218641"; transcript_id "XM_036508212.1"; product "asparagine synthetase domain-containing protein 1 isoform X5"; protein_id "XP_036364105.1"; exon_number "13";
NC_043009.1	Gnomon	CDS	21867575	21867658	.	-	1	gene_id "LOC115218641"; db_xref "GeneID:115218641"; gbkey "CDS"; gene "LOC115218641"; ID ""; gene_name "LOC115218641"; transcript_id "XM_036508212.1"; product "asparagine synthetase domain-containing protein 1 isoform X5"; protein_id "XP_036364105.1"; exon_number "12";
NC_043009.1	Gnomon	CDS	21869549	21869616	.	-	0	gene_id "LOC115218641"; db_xref "GeneID:115218641"; gbkey "CDS"; gene "LOC115218641"; ID ""; gene_name "LOC115218641"; transcript_id "XM_036508212.1"; product "asparagine synthetase domain-containing protein 1 isoform X5"; protein_id "XP_036364105.1"; exon_number "11";
NC_043009.1	Gnomon	CDS	21871345	21871489	.	-	1	gene_id "LOC115218641"; db_xref "GeneID:115218641"; gbkey "CDS"; gene "LOC115218641"; ID ""; gene_name "LOC115218641"; transcript_id "XM_036508212.1"; product "asparagine synthetase domain-containing protein 1 isoform X5"; protein_id "XP_036364105.1"; exon_number "10";
NC_043009.1	Gnomon	CDS	21873830	21873864	.	-	0	gene_id "LOC115218641"; db_xref "GeneID:115218641"; gbkey "CDS"; gene "LOC115218641"; ID ""; gene_name "LOC115218641"; transcript_id "XM_036508212.1"; product "asparagine synthetase domain-containing protein 1 isoform X5"; protein_id "XP_036364105.1"; exon_number "9";
NC_043009.1	Gnomon	CDS	21874899	21875016	.	-	1	gene_id "LOC115218641"; db_xref "GeneID:115218641"; gbkey "CDS"; gene "LOC115218641"; ID ""; gene_name "LOC115218641"; transcript_id "XM_036508212.1"; product "asparagine synthetase domain-containing protein 1 isoform X5"; protein_id "XP_036364105.1"; exon_number "8";
NC_043009.1	Gnomon	CDS	21876784	21876894	.	-	1	gene_id "LOC115218641"; db_xref "GeneID:115218641"; gbkey "CDS"; gene "LOC115218641"; ID ""; gene_name "LOC115218641"; transcript_id "XM_036508212.1"; product "asparagine synthetase domain-containing protein 1 isoform X5"; protein_id "XP_036364105.1"; exon_number "7";
NC_043009.1	Gnomon	CDS	21879078	21879826	.	-	0	gene_id "LOC115218641"; db_xref "GeneID:115218641"; gbkey "CDS"; gene "LOC115218641"; ID ""; gene_name "LOC115218641"; transcript_id "XM_036508212.1"; product "asparagine synthetase domain-containing protein 1 isoform X5"; protein_id "XP_036364105.1"; exon_number "6";
NC_043009.1	Gnomon	CDS	21885438	21885557	.	-	0	gene_id "LOC115218641"; db_xref "GeneID:115218641"; gbkey "CDS"; gene "LOC115218641"; ID ""; gene_name "LOC115218641"; transcript_id "XM_036508212.1"; product "asparagine synthetase domain-containing protein 1 isoform X5"; protein_id "XP_036364105.1"; exon_number "5";
NC_043009.1	Gnomon	CDS	21886116	21886238	.	-	0	gene_id "LOC115218641"; db_xref "GeneID:115218641"; gbkey "CDS"; gene "LOC115218641"; ID ""; gene_name "LOC115218641"; transcript_id "XM_036508212.1"; product "asparagine synthetase domain-containing protein 1 isoform X5"; protein_id "XP_036364105.1"; exon_number "4";
NC_043009.1	Gnomon	CDS	21887329	21887529	.	-	0	gene_id "LOC115218641"; db_xref "GeneID:115218641"; gbkey "CDS"; gene "LOC115218641"; ID ""; gene_name "LOC115218641"; transcript_id "XM_036508212.1"; product "asparagine synthetase domain-containing protein 1 isoform X5"; protein_id "XP_036364105.1"; exon_number "3";
NC_043009.1	Gnomon	CDS	21889794	21889864	.	-	2	gene_id "LOC115218641"; db_xref "GeneID:115218641"; gbkey "CDS"; gene "LOC115218641"; ID ""; gene_name "LOC115218641"; transcript_id "XM_036508212.1"; product "asparagine synthetase domain-containing protein 1 isoform X5"; protein_id "XP_036364105.1"; exon_number "2";
NC_043009.1	Gnomon	CDS	21891215	21891215	.	-	0	gene_id "LOC115218641"; db_xref "GeneID:115218641"; gbkey "CDS"; gene "LOC115218641"; ID ""; gene_name "LOC115218641"; transcript_id "XM_036508212.1"; product "asparagine synthetase domain-containing protein 1 isoform X5"; protein_id "XP_036364105.1"; exon_number "1";
NC_043009.1	Gnomon	exon	21857736	21857945	.	-	.	gene_id "LOC115218641"; db_xref "GeneID:115218641"; gbkey "mRNA"; gene "LOC115218641"; ID ""; gene_name "LOC115218641"; transcript_id "XM_036508212.1"; product "asparagine synthetase domain-containing protein 1, transcript variant X5"; exon_number "14"; model_evidence "Supporting evidence includes similarity to: 3 Proteins, and 100% coverage of the annotated genomic feature by RNAseq alignments, including 8 samples with support for all annotated introns";
NC_043009.1	Gnomon	exon	21864060	21864150	.	-	.	gene_id "LOC115218641"; db_xref "GeneID:115218641"; gbkey "mRNA"; gene "LOC115218641"; ID ""; gene_name "LOC115218641"; transcript_id "XM_036508212.1"; product "asparagine synthetase domain-containing protein 1, transcript variant X5"; exon_number "13"; model_evidence "Supporting evidence includes similarity to: 3 Proteins, and 100% coverage of the annotated genomic feature by RNAseq alignments, including 8 samples with support for all annotated introns";
NC_043009.1	Gnomon	exon	21867575	21867658	.	-	.	gene_id "LOC115218641"; db_xref "GeneID:115218641"; gbkey "mRNA"; gene "LOC115218641"; ID ""; gene_name "LOC115218641"; transcript_id "XM_036508212.1"; product "asparagine synthetase domain-containing protein 1, transcript variant X5"; exon_number "12"; model_evidence "Supporting evidence includes similarity to: 3 Proteins, and 100% coverage of the annotated genomic feature by RNAseq alignments, including 8 samples with support for all annotated introns";
NC_043009.1	Gnomon	exon	21869549	21869616	.	-	.	gene_id "LOC115218641"; db_xref "GeneID:115218641"; gbkey "mRNA"; gene "LOC115218641"; ID ""; gene_name "LOC115218641"; transcript_id "XM_036508212.1"; product "asparagine synthetase domain-containing protein 1, transcript variant X5"; exon_number "11"; model_evidence "Supporting evidence includes similarity to: 3 Proteins, and 100% coverage of the annotated genomic feature by RNAseq alignments, including 8 samples with support for all annotated introns";
NC_043009.1	Gnomon	exon	21871345	21871489	.	-	.	gene_id "LOC115218641"; db_xref "GeneID:115218641"; gbkey "mRNA"; gene "LOC115218641"; ID ""; gene_name "LOC115218641"; transcript_id "XM_036508212.1"; product "asparagine synthetase domain-containing protein 1, transcript variant X5"; exon_number "10"; model_evidence "Supporting evidence includes similarity to: 3 Proteins, and 100% coverage of the annotated genomic feature by RNAseq alignments, including 8 samples with support for all annotated introns";
NC_043009.1	Gnomon	exon	21873830	21873864	.	-	.	gene_id "LOC115218641"; db_xref "GeneID:115218641"; gbkey "mRNA"; gene "LOC115218641"; ID ""; gene_name "LOC115218641"; transcript_id "XM_036508212.1"; product "asparagine synthetase domain-containing protein 1, transcript variant X5"; exon_number "9"; model_evidence "Supporting evidence includes similarity to: 3 Proteins, and 100% coverage of the annotated genomic feature by RNAseq alignments, including 8 samples with support for all annotated introns";
NC_043009.1	Gnomon	exon	21874899	21875016	.	-	.	gene_id "LOC115218641"; db_xref "GeneID:115218641"; gbkey "mRNA"; gene "LOC115218641"; ID ""; gene_name "LOC115218641"; transcript_id "XM_036508212.1"; product "asparagine synthetase domain-containing protein 1, transcript variant X5"; exon_number "8"; model_evidence "Supporting evidence includes similarity to: 3 Proteins, and 100% coverage of the annotated genomic feature by RNAseq alignments, including 8 samples with support for all annotated introns";
NC_043009.1	Gnomon	exon	21876784	21876894	.	-	.	gene_id "LOC115218641"; db_xref "GeneID:115218641"; gbkey "mRNA"; gene "LOC115218641"; ID ""; gene_name "LOC115218641"; transcript_id "XM_036508212.1"; product "asparagine synthetase domain-containing protein 1, transcript variant X5"; exon_number "7"; model_evidence "Supporting evidence includes similarity to: 3 Proteins, and 100% coverage of the annotated genomic feature by RNAseq alignments, including 8 samples with support for all annotated introns";
NC_043009.1	Gnomon	exon	21879078	21879826	.	-	.	gene_id "LOC115218641"; db_xref "GeneID:115218641"; gbkey "mRNA"; gene "LOC115218641"; ID ""; gene_name "LOC115218641"; transcript_id "XM_036508212.1"; product "asparagine synthetase domain-containing protein 1, transcript variant X5"; exon_number "6"; model_evidence "Supporting evidence includes similarity to: 3 Proteins, and 100% coverage of the annotated genomic feature by RNAseq alignments, including 8 samples with support for all annotated introns";
NC_043009.1	Gnomon	exon	21885438	21885557	.	-	.	gene_id "LOC115218641"; db_xref "GeneID:115218641"; gbkey "mRNA"; gene "LOC115218641"; ID ""; gene_name "LOC115218641"; transcript_id "XM_036508212.1"; product "asparagine synthetase domain-containing protein 1, transcript variant X5"; exon_number "5"; model_evidence "Supporting evidence includes similarity to: 3 Proteins, and 100% coverage of the annotated genomic feature by RNAseq alignments, including 8 samples with support for all annotated introns";
NC_043009.1	Gnomon	exon	21886116	21886238	.	-	.	gene_id "LOC115218641"; db_xref "GeneID:115218641"; gbkey "mRNA"; gene "LOC115218641"; ID ""; gene_name "LOC115218641"; transcript_id "XM_036508212.1"; product "asparagine synthetase domain-containing protein 1, transcript variant X5"; exon_number "4"; model_evidence "Supporting evidence includes similarity to: 3 Proteins, and 100% coverage of the annotated genomic feature by RNAseq alignments, including 8 samples with support for all annotated introns";
NC_043009.1	Gnomon	exon	21887329	21887529	.	-	.	gene_id "LOC115218641"; db_xref "GeneID:115218641"; gbkey "mRNA"; gene "LOC115218641"; ID ""; gene_name "LOC115218641"; transcript_id "XM_036508212.1"; product "asparagine synthetase domain-containing protein 1, transcript variant X5"; exon_number "3"; model_evidence "Supporting evidence includes similarity to: 3 Proteins, and 100% coverage of the annotated genomic feature by RNAseq alignments, including 8 samples with support for all annotated introns";
NC_043009.1	Gnomon	exon	21889794	21889864	.	-	.	gene_id "LOC115218641"; db_xref "GeneID:115218641"; gbkey "mRNA"; gene "LOC115218641"; ID ""; gene_name "LOC115218641"; transcript_id "XM_036508212.1"; product "asparagine synthetase domain-containing protein 1, transcript variant X5"; exon_number "2"; model_evidence "Supporting evidence includes similarity to: 3 Proteins, and 100% coverage of the annotated genomic feature by RNAseq alignments, including 8 samples with support for all annotated introns";
NC_043009.1	Gnomon	exon	21891215	21891233	.	-	.	gene_id "LOC115218641"; db_xref "GeneID:115218641"; gbkey "mRNA"; gene "LOC115218641"; ID ""; gene_name "LOC115218641"; transcript_id "XM_036508212.1"; product "asparagine synthetase domain-containing protein 1, transcript variant X5"; exon_number "1"; model_evidence "Supporting evidence includes similarity to: 3 Proteins, and 100% coverage of the annotated genomic feature by RNAseq alignments, including 8 samples with support for all annotated introns";
NC_043009.1	Gnomon	start_codon	21889863	21889864	.	-	2	gene_id "LOC115218641"; db_xref "GeneID:115218641"; gbkey "CDS"; gene "LOC115218641"; ID ""; gene_name "LOC115218641"; transcript_id "XM_036508212.1"; product "asparagine synthetase domain-containing protein 1 isoform X5"; protein_id "XP_036364105.1"; exon_number "2";
NC_043009.1	Gnomon	start_codon	21891215	21891215	.	-	0	gene_id "LOC115218641"; db_xref "GeneID:115218641"; gbkey "CDS"; gene "LOC115218641"; ID ""; gene_name "LOC115218641"; transcript_id "XM_036508212.1"; product "asparagine synthetase domain-containing protein 1 isoform X5"; protein_id "XP_036364105.1"; exon_number "1";
NC_043009.1	Gnomon	stop_codon	21857757	21857759	.	-	0	gene_id "LOC115218641"; db_xref "GeneID:115218641"; gbkey "CDS"; gene "LOC115218641"; ID ""; gene_name "LOC115218641"; transcript_id "XM_036508212.1"; product "asparagine synthetase domain-containing protein 1 isoform X5"; protein_id "XP_036364105.1"; exon_number "14";
NC_043009.1	Gnomon	gene	55119843	55166482	.	-	.	gene_id "LOC115218642"; db_xref "GeneID:115218642"; gbkey "Gene"; gene "LOC115218642"; gene_biotype "protein_coding"; ID ""; gene_name "LOC115218642";
NC_043009.1	Gnomon~FLAMseq~Covext	transcript	55119843	55166482	.	-	.	gene_id "LOC115218642"; ID "XM_029788560.2"; gene_name "LOC115218642"; transcript_id "Covext~FLAMseq_ext~XM_029788560.2"; three_prime_ext "4952";
NC_043009.1	Covext	exon	55127360	55130819	.	-	.	gene_id "LOC115218642"; db_xref "GeneID:115218642"; gbkey "mRNA"; gene "LOC115218642"; ID ""; gene_name "LOC115218642"; transcript_id "Covext~FLAMseq_ext~XM_029788560.2"; product "protein FAM114A2, transcript variant X4"; exon_number "14"; model_evidence "Supporting evidence includes similarity to: 10 Proteins, and 100% coverage of the annotated genomic feature by RNAseq alignments, including 27 samples with support for all annotated introns";
NC_043009.1	Covext	exon	55135433	55135576	.	-	.	gene_id "LOC115218642"; db_xref "GeneID:115218642"; gbkey "mRNA"; gene "LOC115218642"; ID ""; gene_name "LOC115218642"; transcript_id "Covext~FLAMseq_ext~XM_029788560.2"; product "protein FAM114A2, transcript variant X4"; exon_number "13"; model_evidence "Supporting evidence includes similarity to: 10 Proteins, and 100% coverage of the annotated genomic feature by RNAseq alignments, including 27 samples with support for all annotated introns";
NC_043009.1	Covext	exon	55136629	55136685	.	-	.	gene_id "LOC115218642"; db_xref "GeneID:115218642"; gbkey "mRNA"; gene "LOC115218642"; ID ""; gene_name "LOC115218642"; transcript_id "Covext~FLAMseq_ext~XM_029788560.2"; product "protein FAM114A2, transcript variant X4"; exon_number "12"; model_evidence "Supporting evidence includes similarity to: 10 Proteins, and 100% coverage of the annotated genomic feature by RNAseq alignments, including 27 samples with support for all annotated introns";
NC_043009.1	Covext	exon	55137445	55137520	.	-	.	gene_id "LOC115218642"; db_xref "GeneID:115218642"; gbkey "mRNA"; gene "LOC115218642"; ID ""; gene_name "LOC115218642"; transcript_id "Covext~FLAMseq_ext~XM_029788560.2"; product "protein FAM114A2, transcript variant X4"; exon_number "11"; model_evidence "Supporting evidence includes similarity to: 10 Proteins, and 100% coverage of the annotated genomic feature by RNAseq alignments, including 27 samples with support for all annotated introns";
NC_043009.1	Covext	exon	55139222	55139361	.	-	.	gene_id "LOC115218642"; db_xref "GeneID:115218642"; gbkey "mRNA"; gene "LOC115218642"; ID ""; gene_name "LOC115218642"; transcript_id "Covext~FLAMseq_ext~XM_029788560.2"; product "protein FAM114A2, transcript variant X4"; exon_number "10"; model_evidence "Supporting evidence includes similarity to: 10 Proteins, and 100% coverage of the annotated genomic feature by RNAseq alignments, including 27 samples with support for all annotated introns";
NC_043009.1	Covext	exon	55141575	55141658	.	-	.	gene_id "LOC115218642"; db_xref "GeneID:115218642"; gbkey "mRNA"; gene "LOC115218642"; ID ""; gene_name "LOC115218642"; transcript_id "Covext~FLAMseq_ext~XM_029788560.2"; product "protein FAM114A2, transcript variant X4"; exon_number "9"; model_evidence "Supporting evidence includes similarity to: 10 Proteins, and 100% coverage of the annotated genomic feature by RNAseq alignments, including 27 samples with support for all annotated introns";
NC_043009.1	Covext	exon	55142846	55142937	.	-	.	gene_id "LOC115218642"; db_xref "GeneID:115218642"; gbkey "mRNA"; gene "LOC115218642"; ID ""; gene_name "LOC115218642"; transcript_id "Covext~FLAMseq_ext~XM_029788560.2"; product "protein FAM114A2, transcript variant X4"; exon_number "8"; model_evidence "Supporting evidence includes similarity to: 10 Proteins, and 100% coverage of the annotated genomic feature by RNAseq alignments, including 27 samples with support for all annotated introns";
NC_043009.1	Covext	exon	55144352	55144522	.	-	.	gene_id "LOC115218642"; db_xref "GeneID:115218642"; gbkey "mRNA"; gene "LOC115218642"; ID ""; gene_name "LOC115218642"; transcript_id "Covext~FLAMseq_ext~XM_029788560.2"; product "protein FAM114A2, transcript variant X4"; exon_number "7"; model_evidence "Supporting evidence includes similarity to: 10 Proteins, and 100% coverage of the annotated genomic feature by RNAseq alignments, including 27 samples with support for all annotated introns";
NC_043009.1	Covext	exon	55147805	55148057	.	-	.	gene_id "LOC115218642"; db_xref "GeneID:115218642"; gbkey "mRNA"; gene "LOC115218642"; ID ""; gene_name "LOC115218642"; transcript_id "Covext~FLAMseq_ext~XM_029788560.2"; product "protein FAM114A2, transcript variant X4"; exon_number "6"; model_evidence "Supporting evidence includes similarity to: 10 Proteins, and 100% coverage of the annotated genomic feature by RNAseq alignments, including 27 samples with support for all annotated introns";
NC_043009.1	Covext	exon	55149280	55149440	.	-	.	gene_id "LOC115218642"; db_xref "GeneID:115218642"; gbkey "mRNA"; gene "LOC115218642"; ID ""; gene_name "LOC115218642"; transcript_id "Covext~FLAMseq_ext~XM_029788560.2"; product "protein FAM114A2, transcript variant X4"; exon_number "5"; model_evidence "Supporting evidence includes similarity to: 10 Proteins, and 100% coverage of the annotated genomic feature by RNAseq alignments, including 27 samples with support for all annotated introns";
NC_043009.1	Covext	exon	55152868	55152990	.	-	.	gene_id "LOC115218642"; db_xref "GeneID:115218642"; gbkey "mRNA"; gene "LOC115218642"; ID ""; gene_name "LOC115218642"; transcript_id "Covext~FLAMseq_ext~XM_029788560.2"; product "protein FAM114A2, transcript variant X4"; exon_number "4"; model_evidence "Supporting evidence includes similarity to: 10 Proteins, and 100% coverage of the annotated genomic feature by RNAseq alignments, including 27 samples with support for all annotated introns";
NC_043009.1	Covext	exon	55158071	55158155	.	-	.	gene_id "LOC115218642"; db_xref "GeneID:115218642"; gbkey "mRNA"; gene "LOC115218642"; ID ""; gene_name "LOC115218642"; transcript_id "Covext~FLAMseq_ext~XM_029788560.2"; product "protein FAM114A2, transcript variant X4"; exon_number "3"; model_evidence "Supporting evidence includes similarity to: 10 Proteins, and 100% coverage of the annotated genomic feature by RNAseq alignments, including 27 samples with support for all annotated introns";
NC_043009.1	Covext	exon	55161755	55162262	.	-	.	gene_id "LOC115218642"; db_xref "GeneID:115218642"; gbkey "mRNA"; gene "LOC115218642"; ID ""; gene_name "LOC115218642"; transcript_id "Covext~FLAMseq_ext~XM_029788560.2"; product "protein FAM114A2, transcript variant X4"; exon_number "2"; model_evidence "Supporting evidence includes similarity to: 10 Proteins, and 100% coverage of the annotated genomic feature by RNAseq alignments, including 27 samples with support for all annotated introns";
NC_043009.1	Covext	exon	55166314	55166482	.	-	.	gene_id "LOC115218642"; db_xref "GeneID:115218642"; gbkey "mRNA"; gene "LOC115218642"; ID ""; gene_name "LOC115218642"; transcript_id "Covext~FLAMseq_ext~XM_029788560.2"; product "protein FAM114A2, transcript variant X4"; exon_number "1"; model_evidence "Supporting evidence includes similarity to: 10 Proteins, and 100% coverage of the annotated genomic feature by RNAseq alignments, including 27 samples with support for all annotated introns";
NC_043009.1	Covext	exon	55122408	55130819	.	-	.	gene_id "LOC115218642"; db_xref "GeneID:115218642"; gbkey "mRNA"; gene "LOC115218642"; ID ""; gene_name "LOC115218642"; transcript_id "Covext~FLAMseq_ext~XM_029788560.2"; product "protein FAM114A2"; exon_number "14"; model_evidence "Supporting evidence includes similarity to: 10 Proteins, and 100% coverage of the annotated genomic feature by RNAseq alignments"; three_prime_ext "4952";
NC_043009.1	Covext	exon	55119843	55130819	.	-	.	gene_id "LOC115218642"; db_xref "GeneID:115218642"; gbkey "mRNA"; gene "LOC115218642"; ID ""; gene_name "LOC115218642"; transcript_id "Covext~FLAMseq_ext~XM_029788560.2"; product "protein FAM114A2"; exon_number "14"; model_evidence "Supporting evidence includes similarity to: 10 Proteins, and 100% coverage of the annotated genomic feature by RNAseq alignments"; three_prime_ext "2565";
NC_043009.1	Gnomon~FLAMseq	transcript	55122408	55166482	.	-	.	gene_id "LOC115218642"; ID "XM_029788560.2"; gene_name "LOC115218642"; transcript_id "FLAMseq_ext~XM_029788560.2"; three_prime_ext "4952";
NC_043009.1	Gnomon~FLAMseq	exon	55127360	55130819	.	-	.	gene_id "LOC115218642"; db_xref "GeneID:115218642"; gbkey "mRNA"; gene "LOC115218642"; ID ""; gene_name "LOC115218642"; transcript_id "FLAMseq_ext~XM_029788560.2"; product "protein FAM114A2, transcript variant X4"; exon_number "14"; model_evidence "Supporting evidence includes similarity to: 10 Proteins, and 100% coverage of the annotated genomic feature by RNAseq alignments, including 27 samples with support for all annotated introns";
NC_043009.1	Gnomon~FLAMseq	exon	55135433	55135576	.	-	.	gene_id "LOC115218642"; db_xref "GeneID:115218642"; gbkey "mRNA"; gene "LOC115218642"; ID ""; gene_name "LOC115218642"; transcript_id "FLAMseq_ext~XM_029788560.2"; product "protein FAM114A2, transcript variant X4"; exon_number "13"; model_evidence "Supporting evidence includes similarity to: 10 Proteins, and 100% coverage of the annotated genomic feature by RNAseq alignments, including 27 samples with support for all annotated introns";
NC_043009.1	Gnomon~FLAMseq	exon	55136629	55136685	.	-	.	gene_id "LOC115218642"; db_xref "GeneID:115218642"; gbkey "mRNA"; gene "LOC115218642"; ID ""; gene_name "LOC115218642"; transcript_id "FLAMseq_ext~XM_029788560.2"; product "protein FAM114A2, transcript variant X4"; exon_number "12"; model_evidence "Supporting evidence includes similarity to: 10 Proteins, and 100% coverage of the annotated genomic feature by RNAseq alignments, including 27 samples with support for all annotated introns";
NC_043009.1	Gnomon~FLAMseq	exon	55137445	55137520	.	-	.	gene_id "LOC115218642"; db_xref "GeneID:115218642"; gbkey "mRNA"; gene "LOC115218642"; ID ""; gene_name "LOC115218642"; transcript_id "FLAMseq_ext~XM_029788560.2"; product "protein FAM114A2, transcript variant X4"; exon_number "11"; model_evidence "Supporting evidence includes similarity to: 10 Proteins, and 100% coverage of the annotated genomic feature by RNAseq alignments, including 27 samples with support for all annotated introns";
NC_043009.1	Gnomon~FLAMseq	exon	55139222	55139361	.	-	.	gene_id "LOC115218642"; db_xref "GeneID:115218642"; gbkey "mRNA"; gene "LOC115218642"; ID ""; gene_name "LOC115218642"; transcript_id "FLAMseq_ext~XM_029788560.2"; product "protein FAM114A2, transcript variant X4"; exon_number "10"; model_evidence "Supporting evidence includes similarity to: 10 Proteins, and 100% coverage of the annotated genomic feature by RNAseq alignments, including 27 samples with support for all annotated introns";
NC_043009.1	Gnomon~FLAMseq	exon	55141575	55141658	.	-	.	gene_id "LOC115218642"; db_xref "GeneID:115218642"; gbkey "mRNA"; gene "LOC115218642"; ID ""; gene_name "LOC115218642"; transcript_id "FLAMseq_ext~XM_029788560.2"; product "protein FAM114A2, transcript variant X4"; exon_number "9"; model_evidence "Supporting evidence includes similarity to: 10 Proteins, and 100% coverage of the annotated genomic feature by RNAseq alignments, including 27 samples with support for all annotated introns";
NC_043009.1	Gnomon~FLAMseq	exon	55142846	55142937	.	-	.	gene_id "LOC115218642"; db_xref "GeneID:115218642"; gbkey "mRNA"; gene "LOC115218642"; ID ""; gene_name "LOC115218642"; transcript_id "FLAMseq_ext~XM_029788560.2"; product "protein FAM114A2, transcript variant X4"; exon_number "8"; model_evidence "Supporting evidence includes similarity to: 10 Proteins, and 100% coverage of the annotated genomic feature by RNAseq alignments, including 27 samples with support for all annotated introns";
NC_043009.1	Gnomon~FLAMseq	exon	55144352	55144522	.	-	.	gene_id "LOC115218642"; db_xref "GeneID:115218642"; gbkey "mRNA"; gene "LOC115218642"; ID ""; gene_name "LOC115218642"; transcript_id "FLAMseq_ext~XM_029788560.2"; product "protein FAM114A2, transcript variant X4"; exon_number "7"; model_evidence "Supporting evidence includes similarity to: 10 Proteins, and 100% coverage of the annotated genomic feature by RNAseq alignments, including 27 samples with support for all annotated introns";
NC_043009.1	Gnomon~FLAMseq	exon	55147805	55148057	.	-	.	gene_id "LOC115218642"; db_xref "GeneID:115218642"; gbkey "mRNA"; gene "LOC115218642"; ID ""; gene_name "LOC115218642"; transcript_id "FLAMseq_ext~XM_029788560.2"; product "protein FAM114A2, transcript variant X4"; exon_number "6"; model_evidence "Supporting evidence includes similarity to: 10 Proteins, and 100% coverage of the annotated genomic feature by RNAseq alignments, including 27 samples with support for all annotated introns";
NC_043009.1	Gnomon~FLAMseq	exon	55149280	55149440	.	-	.	gene_id "LOC115218642"; db_xref "GeneID:115218642"; gbkey "mRNA"; gene "LOC115218642"; ID ""; gene_name "LOC115218642"; transcript_id "FLAMseq_ext~XM_029788560.2"; product "protein FAM114A2, transcript variant X4"; exon_number "5"; model_evidence "Supporting evidence includes similarity to: 10 Proteins, and 100% coverage of the annotated genomic feature by RNAseq alignments, including 27 samples with support for all annotated introns";
NC_043009.1	Gnomon~FLAMseq	exon	55152868	55152990	.	-	.	gene_id "LOC115218642"; db_xref "GeneID:115218642"; gbkey "mRNA"; gene "LOC115218642"; ID ""; gene_name "LOC115218642"; transcript_id "FLAMseq_ext~XM_029788560.2"; product "protein FAM114A2, transcript variant X4"; exon_number "4"; model_evidence "Supporting evidence includes similarity to: 10 Proteins, and 100% coverage of the annotated genomic feature by RNAseq alignments, including 27 samples with support for all annotated introns";
NC_043009.1	Gnomon~FLAMseq	exon	55158071	55158155	.	-	.	gene_id "LOC115218642"; db_xref "GeneID:115218642"; gbkey "mRNA"; gene "LOC115218642"; ID ""; gene_name "LOC115218642"; transcript_id "FLAMseq_ext~XM_029788560.2"; product "protein FAM114A2, transcript variant X4"; exon_number "3"; model_evidence "Supporting evidence includes similarity to: 10 Proteins, and 100% coverage of the annotated genomic feature by RNAseq alignments, including 27 samples with support for all annotated introns";
NC_043009.1	Gnomon~FLAMseq	exon	55161755	55162262	.	-	.	gene_id "LOC115218642"; db_xref "GeneID:115218642"; gbkey "mRNA"; gene "LOC115218642"; ID ""; gene_name "LOC115218642"; transcript_id "FLAMseq_ext~XM_029788560.2"; product "protein FAM114A2, transcript variant X4"; exon_number "2"; model_evidence "Supporting evidence includes similarity to: 10 Proteins, and 100% coverage of the annotated genomic feature by RNAseq alignments, including 27 samples with support for all annotated introns";
NC_043009.1	Gnomon~FLAMseq	exon	55166314	55166482	.	-	.	gene_id "LOC115218642"; db_xref "GeneID:115218642"; gbkey "mRNA"; gene "LOC115218642"; ID ""; gene_name "LOC115218642"; transcript_id "FLAMseq_ext~XM_029788560.2"; product "protein FAM114A2, transcript variant X4"; exon_number "1"; model_evidence "Supporting evidence includes similarity to: 10 Proteins, and 100% coverage of the annotated genomic feature by RNAseq alignments, including 27 samples with support for all annotated introns";
NC_043009.1	Gnomon~FLAMseq	exon	55122408	55130819	.	-	.	gene_id "LOC115218642"; db_xref "GeneID:115218642"; gbkey "mRNA"; gene "LOC115218642"; ID ""; gene_name "LOC115218642"; transcript_id "FLAMseq_ext~XM_029788560.2"; product "protein FAM114A2"; exon_number "14"; model_evidence "Supporting evidence includes similarity to: 10 Proteins, and 100% coverage of the annotated genomic feature by RNAseq alignments"; three_prime_ext "4952";
NC_043009.1	PBRI	transcript	55127361	55166466	.	-	.	gene_id "LOC115218642"; ID ""; gene_name "LOC115218642"; transcript_id "G40109.10"; uniq_trans_id "G40109.10";
NC_043009.1	PBRI	exon	55127361	55127949	.	-	.	gene_id "LOC115218642"; ID ""; gene_name "LOC115218642"; transcript_id "G40109.10"; exon_number "14"; uniq_trans_id "G40109.10";
NC_043009.1	PBRI	exon	55135433	55135576	.	-	.	gene_id "LOC115218642"; ID ""; gene_name "LOC115218642"; transcript_id "G40109.10"; exon_number "13"; uniq_trans_id "G40109.10";
NC_043009.1	PBRI	exon	55136629	55136685	.	-	.	gene_id "LOC115218642"; ID ""; gene_name "LOC115218642"; transcript_id "G40109.10"; exon_number "12"; uniq_trans_id "G40109.10";
NC_043009.1	PBRI	exon	55137445	55137520	.	-	.	gene_id "LOC115218642"; ID ""; gene_name "LOC115218642"; transcript_id "G40109.10"; exon_number "11"; uniq_trans_id "G40109.10";
NC_043009.1	PBRI	exon	55139222	55139361	.	-	.	gene_id "LOC115218642"; ID ""; gene_name "LOC115218642"; transcript_id "G40109.10"; exon_number "10"; uniq_trans_id "G40109.10";
NC_043009.1	PBRI	exon	55141575	55141658	.	-	.	gene_id "LOC115218642"; ID ""; gene_name "LOC115218642"; transcript_id "G40109.10"; exon_number "9"; uniq_trans_id "G40109.10";
NC_043009.1	PBRI	exon	55142846	55142937	.	-	.	gene_id "LOC115218642"; ID ""; gene_name "LOC115218642"; transcript_id "G40109.10"; exon_number "8"; uniq_trans_id "G40109.10";
NC_043009.1	PBRI	exon	55144352	55144522	.	-	.	gene_id "LOC115218642"; ID ""; gene_name "LOC115218642"; transcript_id "G40109.10"; exon_number "7"; uniq_trans_id "G40109.10";
NC_043009.1	PBRI	exon	55147805	55148057	.	-	.	gene_id "LOC115218642"; ID ""; gene_name "LOC115218642"; transcript_id "G40109.10"; exon_number "6"; uniq_trans_id "G40109.10";
NC_043009.1	PBRI	exon	55149280	55149440	.	-	.	gene_id "LOC115218642"; ID ""; gene_name "LOC115218642"; transcript_id "G40109.10"; exon_number "5"; uniq_trans_id "G40109.10";
NC_043009.1	PBRI	exon	55152868	55152990	.	-	.	gene_id "LOC115218642"; ID ""; gene_name "LOC115218642"; transcript_id "G40109.10"; exon_number "4"; uniq_trans_id "G40109.10";
NC_043009.1	PBRI	exon	55158071	55158155	.	-	.	gene_id "LOC115218642"; ID ""; gene_name "LOC115218642"; transcript_id "G40109.10"; exon_number "3"; uniq_trans_id "G40109.10";
NC_043009.1	PBRI	exon	55161755	55162262	.	-	.	gene_id "LOC115218642"; ID ""; gene_name "LOC115218642"; transcript_id "G40109.10"; exon_number "2"; uniq_trans_id "G40109.10";
NC_043009.1	PBRI	exon	55166314	55166466	.	-	.	gene_id "LOC115218642"; ID ""; gene_name "LOC115218642"; transcript_id "G40109.10"; exon_number "1"; uniq_trans_id "G40109.10";
NC_043009.1	Gnomon	transcript	55127360	55166482	.	-	.	gene_id "LOC115218642"; ID "XM_029788560.2"; gene_name "LOC115218642"; transcript_id "XM_029788560.2";
NC_043009.1	Gnomon	CDS	55135487	55135576	.	-	0	gene_id "LOC115218642"; db_xref "GeneID:115218642"; gbkey "CDS"; gene "LOC115218642"; ID ""; gene_name "LOC115218642"; transcript_id "XM_029788560.2"; product "protein FAM114A2 isoform X2"; protein_id "XP_029644420.1"; exon_number "13";
NC_043009.1	Gnomon	CDS	55136629	55136685	.	-	0	gene_id "LOC115218642"; db_xref "GeneID:115218642"; gbkey "CDS"; gene "LOC115218642"; ID ""; gene_name "LOC115218642"; transcript_id "XM_029788560.2"; product "protein FAM114A2 isoform X2"; protein_id "XP_029644420.1"; exon_number "12";
NC_043009.1	Gnomon	CDS	55137445	55137520	.	-	1	gene_id "LOC115218642"; db_xref "GeneID:115218642"; gbkey "CDS"; gene "LOC115218642"; ID ""; gene_name "LOC115218642"; transcript_id "XM_029788560.2"; product "protein FAM114A2 isoform X2"; protein_id "XP_029644420.1"; exon_number "11";
NC_043009.1	Gnomon	CDS	55139222	55139361	.	-	0	gene_id "LOC115218642"; db_xref "GeneID:115218642"; gbkey "CDS"; gene "LOC115218642"; ID ""; gene_name "LOC115218642"; transcript_id "XM_029788560.2"; product "protein FAM114A2 isoform X2"; protein_id "XP_029644420.1"; exon_number "10";
NC_043009.1	Gnomon	CDS	55141575	55141658	.	-	0	gene_id "LOC115218642"; db_xref "GeneID:115218642"; gbkey "CDS"; gene "LOC115218642"; ID ""; gene_name "LOC115218642"; transcript_id "XM_029788560.2"; product "protein FAM114A2 isoform X2"; protein_id "XP_029644420.1"; exon_number "9";
NC_043009.1	Gnomon	CDS	55142846	55142937	.	-	2	gene_id "LOC115218642"; db_xref "GeneID:115218642"; gbkey "CDS"; gene "LOC115218642"; ID ""; gene_name "LOC115218642"; transcript_id "XM_029788560.2"; product "protein FAM114A2 isoform X2"; protein_id "XP_029644420.1"; exon_number "8";
NC_043009.1	Gnomon	CDS	55144352	55144522	.	-	2	gene_id "LOC115218642"; db_xref "GeneID:115218642"; gbkey "CDS"; gene "LOC115218642"; ID ""; gene_name "LOC115218642"; transcript_id "XM_029788560.2"; product "protein FAM114A2 isoform X2"; protein_id "XP_029644420.1"; exon_number "7";
NC_043009.1	Gnomon	CDS	55147805	55148057	.	-	0	gene_id "LOC115218642"; db_xref "GeneID:115218642"; gbkey "CDS"; gene "LOC115218642"; ID ""; gene_name "LOC115218642"; transcript_id "XM_029788560.2"; product "protein FAM114A2 isoform X2"; protein_id "XP_029644420.1"; exon_number "6";
NC_043009.1	Gnomon	CDS	55149280	55149440	.	-	2	gene_id "LOC115218642"; db_xref "GeneID:115218642"; gbkey "CDS"; gene "LOC115218642"; ID ""; gene_name "LOC115218642"; transcript_id "XM_029788560.2"; product "protein FAM114A2 isoform X2"; protein_id "XP_029644420.1"; exon_number "5";
NC_043009.1	Gnomon	CDS	55152868	55152990	.	-	2	gene_id "LOC115218642"; db_xref "GeneID:115218642"; gbkey "CDS"; gene "LOC115218642"; ID ""; gene_name "LOC115218642"; transcript_id "XM_029788560.2"; product "protein FAM114A2 isoform X2"; protein_id "XP_029644420.1"; exon_number "4";
NC_043009.1	Gnomon	CDS	55158071	55158155	.	-	0	gene_id "LOC115218642"; db_xref "GeneID:115218642"; gbkey "CDS"; gene "LOC115218642"; ID ""; gene_name "LOC115218642"; transcript_id "XM_029788560.2"; product "protein FAM114A2 isoform X2"; protein_id "XP_029644420.1"; exon_number "3";
NC_043009.1	Gnomon	CDS	55161755	55162258	.	-	0	gene_id "LOC115218642"; db_xref "GeneID:115218642"; gbkey "CDS"; gene "LOC115218642"; ID ""; gene_name "LOC115218642"; transcript_id "XM_029788560.2"; product "protein FAM114A2 isoform X2"; protein_id "XP_029644420.1"; exon_number "2";
NC_043009.1	Gnomon	exon	55127360	55130819	.	-	.	gene_id "LOC115218642"; db_xref "GeneID:115218642"; gbkey "mRNA"; gene "LOC115218642"; ID ""; gene_name "LOC115218642"; transcript_id "XM_029788560.2"; product "protein FAM114A2, transcript variant X4"; exon_number "14"; model_evidence "Supporting evidence includes similarity to: 10 Proteins, and 100% coverage of the annotated genomic feature by RNAseq alignments, including 27 samples with support for all annotated introns";
NC_043009.1	Gnomon	exon	55135433	55135576	.	-	.	gene_id "LOC115218642"; db_xref "GeneID:115218642"; gbkey "mRNA"; gene "LOC115218642"; ID ""; gene_name "LOC115218642"; transcript_id "XM_029788560.2"; product "protein FAM114A2, transcript variant X4"; exon_number "13"; model_evidence "Supporting evidence includes similarity to: 10 Proteins, and 100% coverage of the annotated genomic feature by RNAseq alignments, including 27 samples with support for all annotated introns";
NC_043009.1	Gnomon	exon	55136629	55136685	.	-	.	gene_id "LOC115218642"; db_xref "GeneID:115218642"; gbkey "mRNA"; gene "LOC115218642"; ID ""; gene_name "LOC115218642"; transcript_id "XM_029788560.2"; product "protein FAM114A2, transcript variant X4"; exon_number "12"; model_evidence "Supporting evidence includes similarity to: 10 Proteins, and 100% coverage of the annotated genomic feature by RNAseq alignments, including 27 samples with support for all annotated introns";
NC_043009.1	Gnomon	exon	55137445	55137520	.	-	.	gene_id "LOC115218642"; db_xref "GeneID:115218642"; gbkey "mRNA"; gene "LOC115218642"; ID ""; gene_name "LOC115218642"; transcript_id "XM_029788560.2"; product "protein FAM114A2, transcript variant X4"; exon_number "11"; model_evidence "Supporting evidence includes similarity to: 10 Proteins, and 100% coverage of the annotated genomic feature by RNAseq alignments, including 27 samples with support for all annotated introns";
NC_043009.1	Gnomon	exon	55139222	55139361	.	-	.	gene_id "LOC115218642"; db_xref "GeneID:115218642"; gbkey "mRNA"; gene "LOC115218642"; ID ""; gene_name "LOC115218642"; transcript_id "XM_029788560.2"; product "protein FAM114A2, transcript variant X4"; exon_number "10"; model_evidence "Supporting evidence includes similarity to: 10 Proteins, and 100% coverage of the annotated genomic feature by RNAseq alignments, including 27 samples with support for all annotated introns";
NC_043009.1	Gnomon	exon	55141575	55141658	.	-	.	gene_id "LOC115218642"; db_xref "GeneID:115218642"; gbkey "mRNA"; gene "LOC115218642"; ID ""; gene_name "LOC115218642"; transcript_id "XM_029788560.2"; product "protein FAM114A2, transcript variant X4"; exon_number "9"; model_evidence "Supporting evidence includes similarity to: 10 Proteins, and 100% coverage of the annotated genomic feature by RNAseq alignments, including 27 samples with support for all annotated introns";
NC_043009.1	Gnomon	exon	55142846	55142937	.	-	.	gene_id "LOC115218642"; db_xref "GeneID:115218642"; gbkey "mRNA"; gene "LOC115218642"; ID ""; gene_name "LOC115218642"; transcript_id "XM_029788560.2"; product "protein FAM114A2, transcript variant X4"; exon_number "8"; model_evidence "Supporting evidence includes similarity to: 10 Proteins, and 100% coverage of the annotated genomic feature by RNAseq alignments, including 27 samples with support for all annotated introns";
NC_043009.1	Gnomon	exon	55144352	55144522	.	-	.	gene_id "LOC115218642"; db_xref "GeneID:115218642"; gbkey "mRNA"; gene "LOC115218642"; ID ""; gene_name "LOC115218642"; transcript_id "XM_029788560.2"; product "protein FAM114A2, transcript variant X4"; exon_number "7"; model_evidence "Supporting evidence includes similarity to: 10 Proteins, and 100% coverage of the annotated genomic feature by RNAseq alignments, including 27 samples with support for all annotated introns";
NC_043009.1	Gnomon	exon	55147805	55148057	.	-	.	gene_id "LOC115218642"; db_xref "GeneID:115218642"; gbkey "mRNA"; gene "LOC115218642"; ID ""; gene_name "LOC115218642"; transcript_id "XM_029788560.2"; product "protein FAM114A2, transcript variant X4"; exon_number "6"; model_evidence "Supporting evidence includes similarity to: 10 Proteins, and 100% coverage of the annotated genomic feature by RNAseq alignments, including 27 samples with support for all annotated introns";
NC_043009.1	Gnomon	exon	55149280	55149440	.	-	.	gene_id "LOC115218642"; db_xref "GeneID:115218642"; gbkey "mRNA"; gene "LOC115218642"; ID ""; gene_name "LOC115218642"; transcript_id "XM_029788560.2"; product "protein FAM114A2, transcript variant X4"; exon_number "5"; model_evidence "Supporting evidence includes similarity to: 10 Proteins, and 100% coverage of the annotated genomic feature by RNAseq alignments, including 27 samples with support for all annotated introns";
NC_043009.1	Gnomon	exon	55152868	55152990	.	-	.	gene_id "LOC115218642"; db_xref "GeneID:115218642"; gbkey "mRNA"; gene "LOC115218642"; ID ""; gene_name "LOC115218642"; transcript_id "XM_029788560.2"; product "protein FAM114A2, transcript variant X4"; exon_number "4"; model_evidence "Supporting evidence includes similarity to: 10 Proteins, and 100% coverage of the annotated genomic feature by RNAseq alignments, including 27 samples with support for all annotated introns";
NC_043009.1	Gnomon	exon	55158071	55158155	.	-	.	gene_id "LOC115218642"; db_xref "GeneID:115218642"; gbkey "mRNA"; gene "LOC115218642"; ID ""; gene_name "LOC115218642"; transcript_id "XM_029788560.2"; product "protein FAM114A2, transcript variant X4"; exon_number "3"; model_evidence "Supporting evidence includes similarity to: 10 Proteins, and 100% coverage of the annotated genomic feature by RNAseq alignments, including 27 samples with support for all annotated introns";
NC_043009.1	Gnomon	exon	55161755	55162262	.	-	.	gene_id "LOC115218642"; db_xref "GeneID:115218642"; gbkey "mRNA"; gene "LOC115218642"; ID ""; gene_name "LOC115218642"; transcript_id "XM_029788560.2"; product "protein FAM114A2, transcript variant X4"; exon_number "2"; model_evidence "Supporting evidence includes similarity to: 10 Proteins, and 100% coverage of the annotated genomic feature by RNAseq alignments, including 27 samples with support for all annotated introns";
NC_043009.1	Gnomon	exon	55166314	55166482	.	-	.	gene_id "LOC115218642"; db_xref "GeneID:115218642"; gbkey "mRNA"; gene "LOC115218642"; ID ""; gene_name "LOC115218642"; transcript_id "XM_029788560.2"; product "protein FAM114A2, transcript variant X4"; exon_number "1"; model_evidence "Supporting evidence includes similarity to: 10 Proteins, and 100% coverage of the annotated genomic feature by RNAseq alignments, including 27 samples with support for all annotated introns";
NC_043009.1	Gnomon	start_codon	55162256	55162258	.	-	0	gene_id "LOC115218642"; db_xref "GeneID:115218642"; gbkey "CDS"; gene "LOC115218642"; ID ""; gene_name "LOC115218642"; transcript_id "XM_029788560.2"; product "protein FAM114A2 isoform X2"; protein_id "XP_029644420.1"; exon_number "2";
NC_043009.1	Gnomon	stop_codon	55135484	55135486	.	-	0	gene_id "LOC115218642"; db_xref "GeneID:115218642"; gbkey "CDS"; gene "LOC115218642"; ID ""; gene_name "LOC115218642"; transcript_id "XM_029788560.2"; product "protein FAM114A2 isoform X2"; protein_id "XP_029644420.1"; exon_number "13";
NC_043009.1	Gnomon	transcript	55127360	55164140	.	-	.	gene_id "LOC115218642"; ID "XM_036508368.1"; gene_name "LOC115218642"; transcript_id "XM_036508368.1";
NC_043009.1	Gnomon	CDS	55135487	55135576	.	-	0	gene_id "LOC115218642"; db_xref "GeneID:115218642"; gbkey "CDS"; gene "LOC115218642"; ID ""; gene_name "LOC115218642"; transcript_id "XM_036508368.1"; product "protein FAM114A2 isoform X1"; protein_id "XP_036364261.1"; exon_number "13";
NC_043009.1	Gnomon	CDS	55136629	55136685	.	-	0	gene_id "LOC115218642"; db_xref "GeneID:115218642"; gbkey "CDS"; gene "LOC115218642"; ID ""; gene_name "LOC115218642"; transcript_id "XM_036508368.1"; product "protein FAM114A2 isoform X1"; protein_id "XP_036364261.1"; exon_number "12";
NC_043009.1	Gnomon	CDS	55137445	55137520	.	-	1	gene_id "LOC115218642"; db_xref "GeneID:115218642"; gbkey "CDS"; gene "LOC115218642"; ID ""; gene_name "LOC115218642"; transcript_id "XM_036508368.1"; product "protein FAM114A2 isoform X1"; protein_id "XP_036364261.1"; exon_number "11";
NC_043009.1	Gnomon	CDS	55139222	55139361	.	-	0	gene_id "LOC115218642"; db_xref "GeneID:115218642"; gbkey "CDS"; gene "LOC115218642"; ID ""; gene_name "LOC115218642"; transcript_id "XM_036508368.1"; product "protein FAM114A2 isoform X1"; protein_id "XP_036364261.1"; exon_number "10";
NC_043009.1	Gnomon	CDS	55141575	55141658	.	-	0	gene_id "LOC115218642"; db_xref "GeneID:115218642"; gbkey "CDS"; gene "LOC115218642"; ID ""; gene_name "LOC115218642"; transcript_id "XM_036508368.1"; product "protein FAM114A2 isoform X1"; protein_id "XP_036364261.1"; exon_number "9";
NC_043009.1	Gnomon	CDS	55142846	55142937	.	-	2	gene_id "LOC115218642"; db_xref "GeneID:115218642"; gbkey "CDS"; gene "LOC115218642"; ID ""; gene_name "LOC115218642"; transcript_id "XM_036508368.1"; product "protein FAM114A2 isoform X1"; protein_id "XP_036364261.1"; exon_number "8";
NC_043009.1	Gnomon	CDS	55144352	55144522	.	-	2	gene_id "LOC115218642"; db_xref "GeneID:115218642"; gbkey "CDS"; gene "LOC115218642"; ID ""; gene_name "LOC115218642"; transcript_id "XM_036508368.1"; product "protein FAM114A2 isoform X1"; protein_id "XP_036364261.1"; exon_number "7";
NC_043009.1	Gnomon	CDS	55147805	55148057	.	-	0	gene_id "LOC115218642"; db_xref "GeneID:115218642"; gbkey "CDS"; gene "LOC115218642"; ID ""; gene_name "LOC115218642"; transcript_id "XM_036508368.1"; product "protein FAM114A2 isoform X1"; protein_id "XP_036364261.1"; exon_number "6";
NC_043009.1	Gnomon	CDS	55149280	55149440	.	-	2	gene_id "LOC115218642"; db_xref "GeneID:115218642"; gbkey "CDS"; gene "LOC115218642"; ID ""; gene_name "LOC115218642"; transcript_id "XM_036508368.1"; product "protein FAM114A2 isoform X1"; protein_id "XP_036364261.1"; exon_number "5";
NC_043009.1	Gnomon	CDS	55152868	55152990	.	-	2	gene_id "LOC115218642"; db_xref "GeneID:115218642"; gbkey "CDS"; gene "LOC115218642"; ID ""; gene_name "LOC115218642"; transcript_id "XM_036508368.1"; product "protein FAM114A2 isoform X1"; protein_id "XP_036364261.1"; exon_number "4";
NC_043009.1	Gnomon	CDS	55158071	55158155	.	-	0	gene_id "LOC115218642"; db_xref "GeneID:115218642"; gbkey "CDS"; gene "LOC115218642"; ID ""; gene_name "LOC115218642"; transcript_id "XM_036508368.1"; product "protein FAM114A2 isoform X1"; protein_id "XP_036364261.1"; exon_number "3";
NC_043009.1	Gnomon	CDS	55161755	55162262	.	-	1	gene_id "LOC115218642"; db_xref "GeneID:115218642"; gbkey "CDS"; gene "LOC115218642"; ID ""; gene_name "LOC115218642"; transcript_id "XM_036508368.1"; product "protein FAM114A2 isoform X1"; protein_id "XP_036364261.1"; exon_number "2";
NC_043009.1	Gnomon	CDS	55164118	55164125	.	-	0	gene_id "LOC115218642"; db_xref "GeneID:115218642"; gbkey "CDS"; gene "LOC115218642"; ID ""; gene_name "LOC115218642"; transcript_id "XM_036508368.1"; product "protein FAM114A2 isoform X1"; protein_id "XP_036364261.1"; exon_number "1";
NC_043009.1	Gnomon	exon	55127360	55130819	.	-	.	gene_id "LOC115218642"; db_xref "GeneID:115218642"; gbkey "mRNA"; gene "LOC115218642"; ID ""; gene_name "LOC115218642"; transcript_id "XM_036508368.1"; product "protein FAM114A2, transcript variant X1"; exon_number "14"; model_evidence "Supporting evidence includes similarity to: 10 Proteins, and 100% coverage of the annotated genomic feature by RNAseq alignments, including 2 samples with support for all annotated introns";
NC_043009.1	Gnomon	exon	55135433	55135576	.	-	.	gene_id "LOC115218642"; db_xref "GeneID:115218642"; gbkey "mRNA"; gene "LOC115218642"; ID ""; gene_name "LOC115218642"; transcript_id "XM_036508368.1"; product "protein FAM114A2, transcript variant X1"; exon_number "13"; model_evidence "Supporting evidence includes similarity to: 10 Proteins, and 100% coverage of the annotated genomic feature by RNAseq alignments, including 2 samples with support for all annotated introns";
NC_043009.1	Gnomon	exon	55136629	55136685	.	-	.	gene_id "LOC115218642"; db_xref "GeneID:115218642"; gbkey "mRNA"; gene "LOC115218642"; ID ""; gene_name "LOC115218642"; transcript_id "XM_036508368.1"; product "protein FAM114A2, transcript variant X1"; exon_number "12"; model_evidence "Supporting evidence includes similarity to: 10 Proteins, and 100% coverage of the annotated genomic feature by RNAseq alignments, including 2 samples with support for all annotated introns";
NC_043009.1	Gnomon	exon	55137445	55137520	.	-	.	gene_id "LOC115218642"; db_xref "GeneID:115218642"; gbkey "mRNA"; gene "LOC115218642"; ID ""; gene_name "LOC115218642"; transcript_id "XM_036508368.1"; product "protein FAM114A2, transcript variant X1"; exon_number "11"; model_evidence "Supporting evidence includes similarity to: 10 Proteins, and 100% coverage of the annotated genomic feature by RNAseq alignments, including 2 samples with support for all annotated introns";
NC_043009.1	Gnomon	exon	55139222	55139361	.	-	.	gene_id "LOC115218642"; db_xref "GeneID:115218642"; gbkey "mRNA"; gene "LOC115218642"; ID ""; gene_name "LOC115218642"; transcript_id "XM_036508368.1"; product "protein FAM114A2, transcript variant X1"; exon_number "10"; model_evidence "Supporting evidence includes similarity to: 10 Proteins, and 100% coverage of the annotated genomic feature by RNAseq alignments, including 2 samples with support for all annotated introns";
NC_043009.1	Gnomon	exon	55141575	55141658	.	-	.	gene_id "LOC115218642"; db_xref "GeneID:115218642"; gbkey "mRNA"; gene "LOC115218642"; ID ""; gene_name "LOC115218642"; transcript_id "XM_036508368.1"; product "protein FAM114A2, transcript variant X1"; exon_number "9"; model_evidence "Supporting evidence includes similarity to: 10 Proteins, and 100% coverage of the annotated genomic feature by RNAseq alignments, including 2 samples with support for all annotated introns";
NC_043009.1	Gnomon	exon	55142846	55142937	.	-	.	gene_id "LOC115218642"; db_xref "GeneID:115218642"; gbkey "mRNA"; gene "LOC115218642"; ID ""; gene_name "LOC115218642"; transcript_id "XM_036508368.1"; product "protein FAM114A2, transcript variant X1"; exon_number "8"; model_evidence "Supporting evidence includes similarity to: 10 Proteins, and 100% coverage of the annotated genomic feature by RNAseq alignments, including 2 samples with support for all annotated introns";
NC_043009.1	Gnomon	exon	55144352	55144522	.	-	.	gene_id "LOC115218642"; db_xref "GeneID:115218642"; gbkey "mRNA"; gene "LOC115218642"; ID ""; gene_name "LOC115218642"; transcript_id "XM_036508368.1"; product "protein FAM114A2, transcript variant X1"; exon_number "7"; model_evidence "Supporting evidence includes similarity to: 10 Proteins, and 100% coverage of the annotated genomic feature by RNAseq alignments, including 2 samples with support for all annotated introns";
NC_043009.1	Gnomon	exon	55147805	55148057	.	-	.	gene_id "LOC115218642"; db_xref "GeneID:115218642"; gbkey "mRNA"; gene "LOC115218642"; ID ""; gene_name "LOC115218642"; transcript_id "XM_036508368.1"; product "protein FAM114A2, transcript variant X1"; exon_number "6"; model_evidence "Supporting evidence includes similarity to: 10 Proteins, and 100% coverage of the annotated genomic feature by RNAseq alignments, including 2 samples with support for all annotated introns";
NC_043009.1	Gnomon	exon	55149280	55149440	.	-	.	gene_id "LOC115218642"; db_xref "GeneID:115218642"; gbkey "mRNA"; gene "LOC115218642"; ID ""; gene_name "LOC115218642"; transcript_id "XM_036508368.1"; product "protein FAM114A2, transcript variant X1"; exon_number "5"; model_evidence "Supporting evidence includes similarity to: 10 Proteins, and 100% coverage of the annotated genomic feature by RNAseq alignments, including 2 samples with support for all annotated introns";
NC_043009.1	Gnomon	exon	55152868	55152990	.	-	.	gene_id "LOC115218642"; db_xref "GeneID:115218642"; gbkey "mRNA"; gene "LOC115218642"; ID ""; gene_name "LOC115218642"; transcript_id "XM_036508368.1"; product "protein FAM114A2, transcript variant X1"; exon_number "4"; model_evidence "Supporting evidence includes similarity to: 10 Proteins, and 100% coverage of the annotated genomic feature by RNAseq alignments, including 2 samples with support for all annotated introns";
NC_043009.1	Gnomon	exon	55158071	55158155	.	-	.	gene_id "LOC115218642"; db_xref "GeneID:115218642"; gbkey "mRNA"; gene "LOC115218642"; ID ""; gene_name "LOC115218642"; transcript_id "XM_036508368.1"; product "protein FAM114A2, transcript variant X1"; exon_number "3"; model_evidence "Supporting evidence includes similarity to: 10 Proteins, and 100% coverage of the annotated genomic feature by RNAseq alignments, including 2 samples with support for all annotated introns";
NC_043009.1	Gnomon	exon	55161755	55162262	.	-	.	gene_id "LOC115218642"; db_xref "GeneID:115218642"; gbkey "mRNA"; gene "LOC115218642"; ID ""; gene_name "LOC115218642"; transcript_id "XM_036508368.1"; product "protein FAM114A2, transcript variant X1"; exon_number "2"; model_evidence "Supporting evidence includes similarity to: 10 Proteins, and 100% coverage of the annotated genomic feature by RNAseq alignments, including 2 samples with support for all annotated introns";
NC_043009.1	Gnomon	exon	55164118	55164140	.	-	.	gene_id "LOC115218642"; db_xref "GeneID:115218642"; gbkey "mRNA"; gene "LOC115218642"; ID ""; gene_name "LOC115218642"; transcript_id "XM_036508368.1"; product "protein FAM114A2, transcript variant X1"; exon_number "1"; model_evidence "Supporting evidence includes similarity to: 10 Proteins, and 100% coverage of the annotated genomic feature by RNAseq alignments, including 2 samples with support for all annotated introns";
NC_043009.1	Gnomon	start_codon	55164123	55164125	.	-	0	gene_id "LOC115218642"; db_xref "GeneID:115218642"; gbkey "CDS"; gene "LOC115218642"; ID ""; gene_name "LOC115218642"; transcript_id "XM_036508368.1"; product "protein FAM114A2 isoform X1"; protein_id "XP_036364261.1"; exon_number "1";
NC_043009.1	Gnomon	stop_codon	55135484	55135486	.	-	0	gene_id "LOC115218642"; db_xref "GeneID:115218642"; gbkey "CDS"; gene "LOC115218642"; ID ""; gene_name "LOC115218642"; transcript_id "XM_036508368.1"; product "protein FAM114A2 isoform X1"; protein_id "XP_036364261.1"; exon_number "13";
NC_043009.1	Gnomon	transcript	55127360	55164140	.	-	.	gene_id "LOC115218642"; ID "XM_036508369.1"; gene_name "LOC115218642"; transcript_id "XM_036508369.1";
NC_043009.1	Gnomon	CDS	55135487	55135576	.	-	0	gene_id "LOC115218642"; db_xref "GeneID:115218642"; gbkey "CDS"; gene "LOC115218642"; ID ""; gene_name "LOC115218642"; transcript_id "XM_036508369.1"; product "protein FAM114A2 isoform X1"; protein_id "XP_036364262.1"; exon_number "13";
NC_043009.1	Gnomon	CDS	55136629	55136685	.	-	0	gene_id "LOC115218642"; db_xref "GeneID:115218642"; gbkey "CDS"; gene "LOC115218642"; ID ""; gene_name "LOC115218642"; transcript_id "XM_036508369.1"; product "protein FAM114A2 isoform X1"; protein_id "XP_036364262.1"; exon_number "12";
NC_043009.1	Gnomon	CDS	55137445	55137520	.	-	1	gene_id "LOC115218642"; db_xref "GeneID:115218642"; gbkey "CDS"; gene "LOC115218642"; ID ""; gene_name "LOC115218642"; transcript_id "XM_036508369.1"; product "protein FAM114A2 isoform X1"; protein_id "XP_036364262.1"; exon_number "11";
NC_043009.1	Gnomon	CDS	55139222	55139361	.	-	0	gene_id "LOC115218642"; db_xref "GeneID:115218642"; gbkey "CDS"; gene "LOC115218642"; ID ""; gene_name "LOC115218642"; transcript_id "XM_036508369.1"; product "protein FAM114A2 isoform X1"; protein_id "XP_036364262.1"; exon_number "10";
NC_043009.1	Gnomon	CDS	55141575	55141658	.	-	0	gene_id "LOC115218642"; db_xref "GeneID:115218642"; gbkey "CDS"; gene "LOC115218642"; ID ""; gene_name "LOC115218642"; transcript_id "XM_036508369.1"; product "protein FAM114A2 isoform X1"; protein_id "XP_036364262.1"; exon_number "9";
NC_043009.1	Gnomon	CDS	55142846	55142937	.	-	2	gene_id "LOC115218642"; db_xref "GeneID:115218642"; gbkey "CDS"; gene "LOC115218642"; ID ""; gene_name "LOC115218642"; transcript_id "XM_036508369.1"; product "protein FAM114A2 isoform X1"; protein_id "XP_036364262.1"; exon_number "8";
NC_043009.1	Gnomon	CDS	55144352	55144522	.	-	2	gene_id "LOC115218642"; db_xref "GeneID:115218642"; gbkey "CDS"; gene "LOC115218642"; ID ""; gene_name "LOC115218642"; transcript_id "XM_036508369.1"; product "protein FAM114A2 isoform X1"; protein_id "XP_036364262.1"; exon_number "7";
NC_043009.1	Gnomon	CDS	55147805	55148057	.	-	0	gene_id "LOC115218642"; db_xref "GeneID:115218642"; gbkey "CDS"; gene "LOC115218642"; ID ""; gene_name "LOC115218642"; transcript_id "XM_036508369.1"; product "protein FAM114A2 isoform X1"; protein_id "XP_036364262.1"; exon_number "6";
NC_043009.1	Gnomon	CDS	55149280	55149440	.	-	2	gene_id "LOC115218642"; db_xref "GeneID:115218642"; gbkey "CDS"; gene "LOC115218642"; ID ""; gene_name "LOC115218642"; transcript_id "XM_036508369.1"; product "protein FAM114A2 isoform X1"; protein_id "XP_036364262.1"; exon_number "5";
NC_043009.1	Gnomon	CDS	55152868	55152990	.	-	2	gene_id "LOC115218642"; db_xref "GeneID:115218642"; gbkey "CDS"; gene "LOC115218642"; ID ""; gene_name "LOC115218642"; transcript_id "XM_036508369.1"; product "protein FAM114A2 isoform X1"; protein_id "XP_036364262.1"; exon_number "4";
NC_043009.1	Gnomon	CDS	55158071	55158155	.	-	0	gene_id "LOC115218642"; db_xref "GeneID:115218642"; gbkey "CDS"; gene "LOC115218642"; ID ""; gene_name "LOC115218642"; transcript_id "XM_036508369.1"; product "protein FAM114A2 isoform X1"; protein_id "XP_036364262.1"; exon_number "3";
NC_043009.1	Gnomon	CDS	55161755	55162262	.	-	1	gene_id "LOC115218642"; db_xref "GeneID:115218642"; gbkey "CDS"; gene "LOC115218642"; ID ""; gene_name "LOC115218642"; transcript_id "XM_036508369.1"; product "protein FAM114A2 isoform X1"; protein_id "XP_036364262.1"; exon_number "2";
NC_043009.1	Gnomon	CDS	55164118	55164125	.	-	0	gene_id "LOC115218642"; db_xref "GeneID:115218642"; gbkey "CDS"; gene "LOC115218642"; ID ""; gene_name "LOC115218642"; transcript_id "XM_036508369.1"; product "protein FAM114A2 isoform X1"; protein_id "XP_036364262.1"; exon_number "1";
NC_043009.1	Gnomon	exon	55127360	55127949	.	-	.	gene_id "LOC115218642"; db_xref "GeneID:115218642"; gbkey "mRNA"; gene "LOC115218642"; ID ""; gene_name "LOC115218642"; transcript_id "XM_036508369.1"; product "protein FAM114A2, transcript variant X2"; exon_number "15"; model_evidence "Supporting evidence includes similarity to: 10 Proteins, and 100% coverage of the annotated genomic feature by RNAseq alignments";
NC_043009.1	Gnomon	exon	55130617	55130819	.	-	.	gene_id "LOC115218642"; db_xref "GeneID:115218642"; gbkey "mRNA"; gene "LOC115218642"; ID ""; gene_name "LOC115218642"; transcript_id "XM_036508369.1"; product "protein FAM114A2, transcript variant X2"; exon_number "14"; model_evidence "Supporting evidence includes similarity to: 10 Proteins, and 100% coverage of the annotated genomic feature by RNAseq alignments";
NC_043009.1	Gnomon	exon	55135433	55135576	.	-	.	gene_id "LOC115218642"; db_xref "GeneID:115218642"; gbkey "mRNA"; gene "LOC115218642"; ID ""; gene_name "LOC115218642"; transcript_id "XM_036508369.1"; product "protein FAM114A2, transcript variant X2"; exon_number "13"; model_evidence "Supporting evidence includes similarity to: 10 Proteins, and 100% coverage of the annotated genomic feature by RNAseq alignments";
NC_043009.1	Gnomon	exon	55136629	55136685	.	-	.	gene_id "LOC115218642"; db_xref "GeneID:115218642"; gbkey "mRNA"; gene "LOC115218642"; ID ""; gene_name "LOC115218642"; transcript_id "XM_036508369.1"; product "protein FAM114A2, transcript variant X2"; exon_number "12"; model_evidence "Supporting evidence includes similarity to: 10 Proteins, and 100% coverage of the annotated genomic feature by RNAseq alignments";
NC_043009.1	Gnomon	exon	55137445	55137520	.	-	.	gene_id "LOC115218642"; db_xref "GeneID:115218642"; gbkey "mRNA"; gene "LOC115218642"; ID ""; gene_name "LOC115218642"; transcript_id "XM_036508369.1"; product "protein FAM114A2, transcript variant X2"; exon_number "11"; model_evidence "Supporting evidence includes similarity to: 10 Proteins, and 100% coverage of the annotated genomic feature by RNAseq alignments";
NC_043009.1	Gnomon	exon	55139222	55139361	.	-	.	gene_id "LOC115218642"; db_xref "GeneID:115218642"; gbkey "mRNA"; gene "LOC115218642"; ID ""; gene_name "LOC115218642"; transcript_id "XM_036508369.1"; product "protein FAM114A2, transcript variant X2"; exon_number "10"; model_evidence "Supporting evidence includes similarity to: 10 Proteins, and 100% coverage of the annotated genomic feature by RNAseq alignments";
NC_043009.1	Gnomon	exon	55141575	55141658	.	-	.	gene_id "LOC115218642"; db_xref "GeneID:115218642"; gbkey "mRNA"; gene "LOC115218642"; ID ""; gene_name "LOC115218642"; transcript_id "XM_036508369.1"; product "protein FAM114A2, transcript variant X2"; exon_number "9"; model_evidence "Supporting evidence includes similarity to: 10 Proteins, and 100% coverage of the annotated genomic feature by RNAseq alignments";
NC_043009.1	Gnomon	exon	55142846	55142937	.	-	.	gene_id "LOC115218642"; db_xref "GeneID:115218642"; gbkey "mRNA"; gene "LOC115218642"; ID ""; gene_name "LOC115218642"; transcript_id "XM_036508369.1"; product "protein FAM114A2, transcript variant X2"; exon_number "8"; model_evidence "Supporting evidence includes similarity to: 10 Proteins, and 100% coverage of the annotated genomic feature by RNAseq alignments";
NC_043009.1	Gnomon	exon	55144352	55144522	.	-	.	gene_id "LOC115218642"; db_xref "GeneID:115218642"; gbkey "mRNA"; gene "LOC115218642"; ID ""; gene_name "LOC115218642"; transcript_id "XM_036508369.1"; product "protein FAM114A2, transcript variant X2"; exon_number "7"; model_evidence "Supporting evidence includes similarity to: 10 Proteins, and 100% coverage of the annotated genomic feature by RNAseq alignments";
NC_043009.1	Gnomon	exon	55147805	55148057	.	-	.	gene_id "LOC115218642"; db_xref "GeneID:115218642"; gbkey "mRNA"; gene "LOC115218642"; ID ""; gene_name "LOC115218642"; transcript_id "XM_036508369.1"; product "protein FAM114A2, transcript variant X2"; exon_number "6"; model_evidence "Supporting evidence includes similarity to: 10 Proteins, and 100% coverage of the annotated genomic feature by RNAseq alignments";
NC_043009.1	Gnomon	exon	55149280	55149440	.	-	.	gene_id "LOC115218642"; db_xref "GeneID:115218642"; gbkey "mRNA"; gene "LOC115218642"; ID ""; gene_name "LOC115218642"; transcript_id "XM_036508369.1"; product "protein FAM114A2, transcript variant X2"; exon_number "5"; model_evidence "Supporting evidence includes similarity to: 10 Proteins, and 100% coverage of the annotated genomic feature by RNAseq alignments";
NC_043009.1	Gnomon	exon	55152868	55152990	.	-	.	gene_id "LOC115218642"; db_xref "GeneID:115218642"; gbkey "mRNA"; gene "LOC115218642"; ID ""; gene_name "LOC115218642"; transcript_id "XM_036508369.1"; product "protein FAM114A2, transcript variant X2"; exon_number "4"; model_evidence "Supporting evidence includes similarity to: 10 Proteins, and 100% coverage of the annotated genomic feature by RNAseq alignments";
NC_043009.1	Gnomon	exon	55158071	55158155	.	-	.	gene_id "LOC115218642"; db_xref "GeneID:115218642"; gbkey "mRNA"; gene "LOC115218642"; ID ""; gene_name "LOC115218642"; transcript_id "XM_036508369.1"; product "protein FAM114A2, transcript variant X2"; exon_number "3"; model_evidence "Supporting evidence includes similarity to: 10 Proteins, and 100% coverage of the annotated genomic feature by RNAseq alignments";
NC_043009.1	Gnomon	exon	55161755	55162262	.	-	.	gene_id "LOC115218642"; db_xref "GeneID:115218642"; gbkey "mRNA"; gene "LOC115218642"; ID ""; gene_name "LOC115218642"; transcript_id "XM_036508369.1"; product "protein FAM114A2, transcript variant X2"; exon_number "2"; model_evidence "Supporting evidence includes similarity to: 10 Proteins, and 100% coverage of the annotated genomic feature by RNAseq alignments";
NC_043009.1	Gnomon	exon	55164118	55164140	.	-	.	gene_id "LOC115218642"; db_xref "GeneID:115218642"; gbkey "mRNA"; gene "LOC115218642"; ID ""; gene_name "LOC115218642"; transcript_id "XM_036508369.1"; product "protein FAM114A2, transcript variant X2"; exon_number "1"; model_evidence "Supporting evidence includes similarity to: 10 Proteins, and 100% coverage of the annotated genomic feature by RNAseq alignments";
NC_043009.1	Gnomon	start_codon	55164123	55164125	.	-	0	gene_id "LOC115218642"; db_xref "GeneID:115218642"; gbkey "CDS"; gene "LOC115218642"; ID ""; gene_name "LOC115218642"; transcript_id "XM_036508369.1"; product "protein FAM114A2 isoform X1"; protein_id "XP_036364262.1"; exon_number "1";
NC_043009.1	Gnomon	stop_codon	55135484	55135486	.	-	0	gene_id "LOC115218642"; db_xref "GeneID:115218642"; gbkey "CDS"; gene "LOC115218642"; ID ""; gene_name "LOC115218642"; transcript_id "XM_036508369.1"; product "protein FAM114A2 isoform X1"; protein_id "XP_036364262.1"; exon_number "13";
NC_043009.1	Gnomon	transcript	55127360	55164140	.	-	.	gene_id "LOC115218642"; ID "XM_036508370.1"; gene_name "LOC115218642"; transcript_id "XM_036508370.1";
NC_043009.1	Gnomon	CDS	55135487	55135576	.	-	0	gene_id "LOC115218642"; db_xref "GeneID:115218642"; gbkey "CDS"; gene "LOC115218642"; ID ""; gene_name "LOC115218642"; transcript_id "XM_036508370.1"; product "protein FAM114A2 isoform X1"; protein_id "XP_036364263.1"; exon_number "13";
NC_043009.1	Gnomon	CDS	55136629	55136685	.	-	0	gene_id "LOC115218642"; db_xref "GeneID:115218642"; gbkey "CDS"; gene "LOC115218642"; ID ""; gene_name "LOC115218642"; transcript_id "XM_036508370.1"; product "protein FAM114A2 isoform X1"; protein_id "XP_036364263.1"; exon_number "12";
NC_043009.1	Gnomon	CDS	55137445	55137520	.	-	1	gene_id "LOC115218642"; db_xref "GeneID:115218642"; gbkey "CDS"; gene "LOC115218642"; ID ""; gene_name "LOC115218642"; transcript_id "XM_036508370.1"; product "protein FAM114A2 isoform X1"; protein_id "XP_036364263.1"; exon_number "11";
NC_043009.1	Gnomon	CDS	55139222	55139361	.	-	0	gene_id "LOC115218642"; db_xref "GeneID:115218642"; gbkey "CDS"; gene "LOC115218642"; ID ""; gene_name "LOC115218642"; transcript_id "XM_036508370.1"; product "protein FAM114A2 isoform X1"; protein_id "XP_036364263.1"; exon_number "10";
NC_043009.1	Gnomon	CDS	55141575	55141658	.	-	0	gene_id "LOC115218642"; db_xref "GeneID:115218642"; gbkey "CDS"; gene "LOC115218642"; ID ""; gene_name "LOC115218642"; transcript_id "XM_036508370.1"; product "protein FAM114A2 isoform X1"; protein_id "XP_036364263.1"; exon_number "9";
NC_043009.1	Gnomon	CDS	55142846	55142937	.	-	2	gene_id "LOC115218642"; db_xref "GeneID:115218642"; gbkey "CDS"; gene "LOC115218642"; ID ""; gene_name "LOC115218642"; transcript_id "XM_036508370.1"; product "protein FAM114A2 isoform X1"; protein_id "XP_036364263.1"; exon_number "8";
NC_043009.1	Gnomon	CDS	55144352	55144522	.	-	2	gene_id "LOC115218642"; db_xref "GeneID:115218642"; gbkey "CDS"; gene "LOC115218642"; ID ""; gene_name "LOC115218642"; transcript_id "XM_036508370.1"; product "protein FAM114A2 isoform X1"; protein_id "XP_036364263.1"; exon_number "7";
NC_043009.1	Gnomon	CDS	55147805	55148057	.	-	0	gene_id "LOC115218642"; db_xref "GeneID:115218642"; gbkey "CDS"; gene "LOC115218642"; ID ""; gene_name "LOC115218642"; transcript_id "XM_036508370.1"; product "protein FAM114A2 isoform X1"; protein_id "XP_036364263.1"; exon_number "6";
NC_043009.1	Gnomon	CDS	55149280	55149440	.	-	2	gene_id "LOC115218642"; db_xref "GeneID:115218642"; gbkey "CDS"; gene "LOC115218642"; ID ""; gene_name "LOC115218642"; transcript_id "XM_036508370.1"; product "protein FAM114A2 isoform X1"; protein_id "XP_036364263.1"; exon_number "5";
NC_043009.1	Gnomon	CDS	55152868	55152990	.	-	2	gene_id "LOC115218642"; db_xref "GeneID:115218642"; gbkey "CDS"; gene "LOC115218642"; ID ""; gene_name "LOC115218642"; transcript_id "XM_036508370.1"; product "protein FAM114A2 isoform X1"; protein_id "XP_036364263.1"; exon_number "4";
NC_043009.1	Gnomon	CDS	55158071	55158155	.	-	0	gene_id "LOC115218642"; db_xref "GeneID:115218642"; gbkey "CDS"; gene "LOC115218642"; ID ""; gene_name "LOC115218642"; transcript_id "XM_036508370.1"; product "protein FAM114A2 isoform X1"; protein_id "XP_036364263.1"; exon_number "3";
NC_043009.1	Gnomon	CDS	55161755	55162262	.	-	1	gene_id "LOC115218642"; db_xref "GeneID:115218642"; gbkey "CDS"; gene "LOC115218642"; ID ""; gene_name "LOC115218642"; transcript_id "XM_036508370.1"; product "protein FAM114A2 isoform X1"; protein_id "XP_036364263.1"; exon_number "2";
NC_043009.1	Gnomon	CDS	55164118	55164125	.	-	0	gene_id "LOC115218642"; db_xref "GeneID:115218642"; gbkey "CDS"; gene "LOC115218642"; ID ""; gene_name "LOC115218642"; transcript_id "XM_036508370.1"; product "protein FAM114A2 isoform X1"; protein_id "XP_036364263.1"; exon_number "1";
NC_043009.1	Gnomon	exon	55127360	55127949	.	-	.	gene_id "LOC115218642"; db_xref "GeneID:115218642"; gbkey "mRNA"; gene "LOC115218642"; ID ""; gene_name "LOC115218642"; transcript_id "XM_036508370.1"; product "protein FAM114A2, transcript variant X3"; exon_number "14"; model_evidence "Supporting evidence includes similarity to: 10 Proteins, and 100% coverage of the annotated genomic feature by RNAseq alignments, including 1 sample with support for all annotated introns";
NC_043009.1	Gnomon	exon	55135433	55135576	.	-	.	gene_id "LOC115218642"; db_xref "GeneID:115218642"; gbkey "mRNA"; gene "LOC115218642"; ID ""; gene_name "LOC115218642"; transcript_id "XM_036508370.1"; product "protein FAM114A2, transcript variant X3"; exon_number "13"; model_evidence "Supporting evidence includes similarity to: 10 Proteins, and 100% coverage of the annotated genomic feature by RNAseq alignments, including 1 sample with support for all annotated introns";
NC_043009.1	Gnomon	exon	55136629	55136685	.	-	.	gene_id "LOC115218642"; db_xref "GeneID:115218642"; gbkey "mRNA"; gene "LOC115218642"; ID ""; gene_name "LOC115218642"; transcript_id "XM_036508370.1"; product "protein FAM114A2, transcript variant X3"; exon_number "12"; model_evidence "Supporting evidence includes similarity to: 10 Proteins, and 100% coverage of the annotated genomic feature by RNAseq alignments, including 1 sample with support for all annotated introns";
NC_043009.1	Gnomon	exon	55137445	55137520	.	-	.	gene_id "LOC115218642"; db_xref "GeneID:115218642"; gbkey "mRNA"; gene "LOC115218642"; ID ""; gene_name "LOC115218642"; transcript_id "XM_036508370.1"; product "protein FAM114A2, transcript variant X3"; exon_number "11"; model_evidence "Supporting evidence includes similarity to: 10 Proteins, and 100% coverage of the annotated genomic feature by RNAseq alignments, including 1 sample with support for all annotated introns";
NC_043009.1	Gnomon	exon	55139222	55139361	.	-	.	gene_id "LOC115218642"; db_xref "GeneID:115218642"; gbkey "mRNA"; gene "LOC115218642"; ID ""; gene_name "LOC115218642"; transcript_id "XM_036508370.1"; product "protein FAM114A2, transcript variant X3"; exon_number "10"; model_evidence "Supporting evidence includes similarity to: 10 Proteins, and 100% coverage of the annotated genomic feature by RNAseq alignments, including 1 sample with support for all annotated introns";
NC_043009.1	Gnomon	exon	55141575	55141658	.	-	.	gene_id "LOC115218642"; db_xref "GeneID:115218642"; gbkey "mRNA"; gene "LOC115218642"; ID ""; gene_name "LOC115218642"; transcript_id "XM_036508370.1"; product "protein FAM114A2, transcript variant X3"; exon_number "9"; model_evidence "Supporting evidence includes similarity to: 10 Proteins, and 100% coverage of the annotated genomic feature by RNAseq alignments, including 1 sample with support for all annotated introns";
NC_043009.1	Gnomon	exon	55142846	55142937	.	-	.	gene_id "LOC115218642"; db_xref "GeneID:115218642"; gbkey "mRNA"; gene "LOC115218642"; ID ""; gene_name "LOC115218642"; transcript_id "XM_036508370.1"; product "protein FAM114A2, transcript variant X3"; exon_number "8"; model_evidence "Supporting evidence includes similarity to: 10 Proteins, and 100% coverage of the annotated genomic feature by RNAseq alignments, including 1 sample with support for all annotated introns";
NC_043009.1	Gnomon	exon	55144352	55144522	.	-	.	gene_id "LOC115218642"; db_xref "GeneID:115218642"; gbkey "mRNA"; gene "LOC115218642"; ID ""; gene_name "LOC115218642"; transcript_id "XM_036508370.1"; product "protein FAM114A2, transcript variant X3"; exon_number "7"; model_evidence "Supporting evidence includes similarity to: 10 Proteins, and 100% coverage of the annotated genomic feature by RNAseq alignments, including 1 sample with support for all annotated introns";
NC_043009.1	Gnomon	exon	55147805	55148057	.	-	.	gene_id "LOC115218642"; db_xref "GeneID:115218642"; gbkey "mRNA"; gene "LOC115218642"; ID ""; gene_name "LOC115218642"; transcript_id "XM_036508370.1"; product "protein FAM114A2, transcript variant X3"; exon_number "6"; model_evidence "Supporting evidence includes similarity to: 10 Proteins, and 100% coverage of the annotated genomic feature by RNAseq alignments, including 1 sample with support for all annotated introns";
NC_043009.1	Gnomon	exon	55149280	55149440	.	-	.	gene_id "LOC115218642"; db_xref "GeneID:115218642"; gbkey "mRNA"; gene "LOC115218642"; ID ""; gene_name "LOC115218642"; transcript_id "XM_036508370.1"; product "protein FAM114A2, transcript variant X3"; exon_number "5"; model_evidence "Supporting evidence includes similarity to: 10 Proteins, and 100% coverage of the annotated genomic feature by RNAseq alignments, including 1 sample with support for all annotated introns";
NC_043009.1	Gnomon	exon	55152868	55152990	.	-	.	gene_id "LOC115218642"; db_xref "GeneID:115218642"; gbkey "mRNA"; gene "LOC115218642"; ID ""; gene_name "LOC115218642"; transcript_id "XM_036508370.1"; product "protein FAM114A2, transcript variant X3"; exon_number "4"; model_evidence "Supporting evidence includes similarity to: 10 Proteins, and 100% coverage of the annotated genomic feature by RNAseq alignments, including 1 sample with support for all annotated introns";
NC_043009.1	Gnomon	exon	55158071	55158155	.	-	.	gene_id "LOC115218642"; db_xref "GeneID:115218642"; gbkey "mRNA"; gene "LOC115218642"; ID ""; gene_name "LOC115218642"; transcript_id "XM_036508370.1"; product "protein FAM114A2, transcript variant X3"; exon_number "3"; model_evidence "Supporting evidence includes similarity to: 10 Proteins, and 100% coverage of the annotated genomic feature by RNAseq alignments, including 1 sample with support for all annotated introns";
NC_043009.1	Gnomon	exon	55161755	55162262	.	-	.	gene_id "LOC115218642"; db_xref "GeneID:115218642"; gbkey "mRNA"; gene "LOC115218642"; ID ""; gene_name "LOC115218642"; transcript_id "XM_036508370.1"; product "protein FAM114A2, transcript variant X3"; exon_number "2"; model_evidence "Supporting evidence includes similarity to: 10 Proteins, and 100% coverage of the annotated genomic feature by RNAseq alignments, including 1 sample with support for all annotated introns";
NC_043009.1	Gnomon	exon	55164118	55164140	.	-	.	gene_id "LOC115218642"; db_xref "GeneID:115218642"; gbkey "mRNA"; gene "LOC115218642"; ID ""; gene_name "LOC115218642"; transcript_id "XM_036508370.1"; product "protein FAM114A2, transcript variant X3"; exon_number "1"; model_evidence "Supporting evidence includes similarity to: 10 Proteins, and 100% coverage of the annotated genomic feature by RNAseq alignments, including 1 sample with support for all annotated introns";
NC_043009.1	Gnomon	start_codon	55164123	55164125	.	-	0	gene_id "LOC115218642"; db_xref "GeneID:115218642"; gbkey "CDS"; gene "LOC115218642"; ID ""; gene_name "LOC115218642"; transcript_id "XM_036508370.1"; product "protein FAM114A2 isoform X1"; protein_id "XP_036364263.1"; exon_number "1";
NC_043009.1	Gnomon	stop_codon	55135484	55135486	.	-	0	gene_id "LOC115218642"; db_xref "GeneID:115218642"; gbkey "CDS"; gene "LOC115218642"; ID ""; gene_name "LOC115218642"; transcript_id "XM_036508370.1"; product "protein FAM114A2 isoform X1"; protein_id "XP_036364263.1"; exon_number "13";
NC_043009.1	Gnomon	transcript	55127360	55165206	.	-	.	gene_id "LOC115218642"; ID "XM_036508371.1"; gene_name "LOC115218642"; transcript_id "XM_036508371.1";
NC_043009.1	Gnomon	CDS	55135487	55135576	.	-	0	gene_id "LOC115218642"; db_xref "GeneID:115218642"; gbkey "CDS"; gene "LOC115218642"; ID ""; gene_name "LOC115218642"; transcript_id "XM_036508371.1"; product "protein FAM114A2 isoform X2"; protein_id "XP_036364264.1"; exon_number "13";
NC_043009.1	Gnomon	CDS	55136629	55136685	.	-	0	gene_id "LOC115218642"; db_xref "GeneID:115218642"; gbkey "CDS"; gene "LOC115218642"; ID ""; gene_name "LOC115218642"; transcript_id "XM_036508371.1"; product "protein FAM114A2 isoform X2"; protein_id "XP_036364264.1"; exon_number "12";
NC_043009.1	Gnomon	CDS	55137445	55137520	.	-	1	gene_id "LOC115218642"; db_xref "GeneID:115218642"; gbkey "CDS"; gene "LOC115218642"; ID ""; gene_name "LOC115218642"; transcript_id "XM_036508371.1"; product "protein FAM114A2 isoform X2"; protein_id "XP_036364264.1"; exon_number "11";
NC_043009.1	Gnomon	CDS	55139222	55139361	.	-	0	gene_id "LOC115218642"; db_xref "GeneID:115218642"; gbkey "CDS"; gene "LOC115218642"; ID ""; gene_name "LOC115218642"; transcript_id "XM_036508371.1"; product "protein FAM114A2 isoform X2"; protein_id "XP_036364264.1"; exon_number "10";
NC_043009.1	Gnomon	CDS	55141575	55141658	.	-	0	gene_id "LOC115218642"; db_xref "GeneID:115218642"; gbkey "CDS"; gene "LOC115218642"; ID ""; gene_name "LOC115218642"; transcript_id "XM_036508371.1"; product "protein FAM114A2 isoform X2"; protein_id "XP_036364264.1"; exon_number "9";
NC_043009.1	Gnomon	CDS	55142846	55142937	.	-	2	gene_id "LOC115218642"; db_xref "GeneID:115218642"; gbkey "CDS"; gene "LOC115218642"; ID ""; gene_name "LOC115218642"; transcript_id "XM_036508371.1"; product "protein FAM114A2 isoform X2"; protein_id "XP_036364264.1"; exon_number "8";
NC_043009.1	Gnomon	CDS	55144352	55144522	.	-	2	gene_id "LOC115218642"; db_xref "GeneID:115218642"; gbkey "CDS"; gene "LOC115218642"; ID ""; gene_name "LOC115218642"; transcript_id "XM_036508371.1"; product "protein FAM114A2 isoform X2"; protein_id "XP_036364264.1"; exon_number "7";
NC_043009.1	Gnomon	CDS	55147805	55148057	.	-	0	gene_id "LOC115218642"; db_xref "GeneID:115218642"; gbkey "CDS"; gene "LOC115218642"; ID ""; gene_name "LOC115218642"; transcript_id "XM_036508371.1"; product "protein FAM114A2 isoform X2"; protein_id "XP_036364264.1"; exon_number "6";
NC_043009.1	Gnomon	CDS	55149280	55149440	.	-	2	gene_id "LOC115218642"; db_xref "GeneID:115218642"; gbkey "CDS"; gene "LOC115218642"; ID ""; gene_name "LOC115218642"; transcript_id "XM_036508371.1"; product "protein FAM114A2 isoform X2"; protein_id "XP_036364264.1"; exon_number "5";
NC_043009.1	Gnomon	CDS	55152868	55152990	.	-	2	gene_id "LOC115218642"; db_xref "GeneID:115218642"; gbkey "CDS"; gene "LOC115218642"; ID ""; gene_name "LOC115218642"; transcript_id "XM_036508371.1"; product "protein FAM114A2 isoform X2"; protein_id "XP_036364264.1"; exon_number "4";
NC_043009.1	Gnomon	CDS	55158071	55158155	.	-	0	gene_id "LOC115218642"; db_xref "GeneID:115218642"; gbkey "CDS"; gene "LOC115218642"; ID ""; gene_name "LOC115218642"; transcript_id "XM_036508371.1"; product "protein FAM114A2 isoform X2"; protein_id "XP_036364264.1"; exon_number "3";
NC_043009.1	Gnomon	CDS	55161755	55162258	.	-	0	gene_id "LOC115218642"; db_xref "GeneID:115218642"; gbkey "CDS"; gene "LOC115218642"; ID ""; gene_name "LOC115218642"; transcript_id "XM_036508371.1"; product "protein FAM114A2 isoform X2"; protein_id "XP_036364264.1"; exon_number "2";
NC_043009.1	Gnomon	exon	55127360	55130819	.	-	.	gene_id "LOC115218642"; db_xref "GeneID:115218642"; gbkey "mRNA"; gene "LOC115218642"; ID ""; gene_name "LOC115218642"; transcript_id "XM_036508371.1"; product "protein FAM114A2, transcript variant X5"; exon_number "14"; model_evidence "Supporting evidence includes similarity to: 10 Proteins, and 100% coverage of the annotated genomic feature by RNAseq alignments, including 2 samples with support for all annotated introns";
NC_043009.1	Gnomon	exon	55135433	55135576	.	-	.	gene_id "LOC115218642"; db_xref "GeneID:115218642"; gbkey "mRNA"; gene "LOC115218642"; ID ""; gene_name "LOC115218642"; transcript_id "XM_036508371.1"; product "protein FAM114A2, transcript variant X5"; exon_number "13"; model_evidence "Supporting evidence includes similarity to: 10 Proteins, and 100% coverage of the annotated genomic feature by RNAseq alignments, including 2 samples with support for all annotated introns";
NC_043009.1	Gnomon	exon	55136629	55136685	.	-	.	gene_id "LOC115218642"; db_xref "GeneID:115218642"; gbkey "mRNA"; gene "LOC115218642"; ID ""; gene_name "LOC115218642"; transcript_id "XM_036508371.1"; product "protein FAM114A2, transcript variant X5"; exon_number "12"; model_evidence "Supporting evidence includes similarity to: 10 Proteins, and 100% coverage of the annotated genomic feature by RNAseq alignments, including 2 samples with support for all annotated introns";
NC_043009.1	Gnomon	exon	55137445	55137520	.	-	.	gene_id "LOC115218642"; db_xref "GeneID:115218642"; gbkey "mRNA"; gene "LOC115218642"; ID ""; gene_name "LOC115218642"; transcript_id "XM_036508371.1"; product "protein FAM114A2, transcript variant X5"; exon_number "11"; model_evidence "Supporting evidence includes similarity to: 10 Proteins, and 100% coverage of the annotated genomic feature by RNAseq alignments, including 2 samples with support for all annotated introns";
NC_043009.1	Gnomon	exon	55139222	55139361	.	-	.	gene_id "LOC115218642"; db_xref "GeneID:115218642"; gbkey "mRNA"; gene "LOC115218642"; ID ""; gene_name "LOC115218642"; transcript_id "XM_036508371.1"; product "protein FAM114A2, transcript variant X5"; exon_number "10"; model_evidence "Supporting evidence includes similarity to: 10 Proteins, and 100% coverage of the annotated genomic feature by RNAseq alignments, including 2 samples with support for all annotated introns";
NC_043009.1	Gnomon	exon	55141575	55141658	.	-	.	gene_id "LOC115218642"; db_xref "GeneID:115218642"; gbkey "mRNA"; gene "LOC115218642"; ID ""; gene_name "LOC115218642"; transcript_id "XM_036508371.1"; product "protein FAM114A2, transcript variant X5"; exon_number "9"; model_evidence "Supporting evidence includes similarity to: 10 Proteins, and 100% coverage of the annotated genomic feature by RNAseq alignments, including 2 samples with support for all annotated introns";
NC_043009.1	Gnomon	exon	55142846	55142937	.	-	.	gene_id "LOC115218642"; db_xref "GeneID:115218642"; gbkey "mRNA"; gene "LOC115218642"; ID ""; gene_name "LOC115218642"; transcript_id "XM_036508371.1"; product "protein FAM114A2, transcript variant X5"; exon_number "8"; model_evidence "Supporting evidence includes similarity to: 10 Proteins, and 100% coverage of the annotated genomic feature by RNAseq alignments, including 2 samples with support for all annotated introns";
NC_043009.1	Gnomon	exon	55144352	55144522	.	-	.	gene_id "LOC115218642"; db_xref "GeneID:115218642"; gbkey "mRNA"; gene "LOC115218642"; ID ""; gene_name "LOC115218642"; transcript_id "XM_036508371.1"; product "protein FAM114A2, transcript variant X5"; exon_number "7"; model_evidence "Supporting evidence includes similarity to: 10 Proteins, and 100% coverage of the annotated genomic feature by RNAseq alignments, including 2 samples with support for all annotated introns";
NC_043009.1	Gnomon	exon	55147805	55148057	.	-	.	gene_id "LOC115218642"; db_xref "GeneID:115218642"; gbkey "mRNA"; gene "LOC115218642"; ID ""; gene_name "LOC115218642"; transcript_id "XM_036508371.1"; product "protein FAM114A2, transcript variant X5"; exon_number "6"; model_evidence "Supporting evidence includes similarity to: 10 Proteins, and 100% coverage of the annotated genomic feature by RNAseq alignments, including 2 samples with support for all annotated introns";
NC_043009.1	Gnomon	exon	55149280	55149440	.	-	.	gene_id "LOC115218642"; db_xref "GeneID:115218642"; gbkey "mRNA"; gene "LOC115218642"; ID ""; gene_name "LOC115218642"; transcript_id "XM_036508371.1"; product "protein FAM114A2, transcript variant X5"; exon_number "5"; model_evidence "Supporting evidence includes similarity to: 10 Proteins, and 100% coverage of the annotated genomic feature by RNAseq alignments, including 2 samples with support for all annotated introns";
NC_043009.1	Gnomon	exon	55152868	55152990	.	-	.	gene_id "LOC115218642"; db_xref "GeneID:115218642"; gbkey "mRNA"; gene "LOC115218642"; ID ""; gene_name "LOC115218642"; transcript_id "XM_036508371.1"; product "protein FAM114A2, transcript variant X5"; exon_number "4"; model_evidence "Supporting evidence includes similarity to: 10 Proteins, and 100% coverage of the annotated genomic feature by RNAseq alignments, including 2 samples with support for all annotated introns";
NC_043009.1	Gnomon	exon	55158071	55158155	.	-	.	gene_id "LOC115218642"; db_xref "GeneID:115218642"; gbkey "mRNA"; gene "LOC115218642"; ID ""; gene_name "LOC115218642"; transcript_id "XM_036508371.1"; product "protein FAM114A2, transcript variant X5"; exon_number "3"; model_evidence "Supporting evidence includes similarity to: 10 Proteins, and 100% coverage of the annotated genomic feature by RNAseq alignments, including 2 samples with support for all annotated introns";
NC_043009.1	Gnomon	exon	55161755	55162262	.	-	.	gene_id "LOC115218642"; db_xref "GeneID:115218642"; gbkey "mRNA"; gene "LOC115218642"; ID ""; gene_name "LOC115218642"; transcript_id "XM_036508371.1"; product "protein FAM114A2, transcript variant X5"; exon_number "2"; model_evidence "Supporting evidence includes similarity to: 10 Proteins, and 100% coverage of the annotated genomic feature by RNAseq alignments, including 2 samples with support for all annotated introns";
NC_043009.1	Gnomon	exon	55165100	55165206	.	-	.	gene_id "LOC115218642"; db_xref "GeneID:115218642"; gbkey "mRNA"; gene "LOC115218642"; ID ""; gene_name "LOC115218642"; transcript_id "XM_036508371.1"; product "protein FAM114A2, transcript variant X5"; exon_number "1"; model_evidence "Supporting evidence includes similarity to: 10 Proteins, and 100% coverage of the annotated genomic feature by RNAseq alignments, including 2 samples with support for all annotated introns";
NC_043009.1	Gnomon	start_codon	55162256	55162258	.	-	0	gene_id "LOC115218642"; db_xref "GeneID:115218642"; gbkey "CDS"; gene "LOC115218642"; ID ""; gene_name "LOC115218642"; transcript_id "XM_036508371.1"; product "protein FAM114A2 isoform X2"; protein_id "XP_036364264.1"; exon_number "2";
NC_043009.1	Gnomon	stop_codon	55135484	55135486	.	-	0	gene_id "LOC115218642"; db_xref "GeneID:115218642"; gbkey "CDS"; gene "LOC115218642"; ID ""; gene_name "LOC115218642"; transcript_id "XM_036508371.1"; product "protein FAM114A2 isoform X2"; protein_id "XP_036364264.1"; exon_number "13";
NC_043009.1	Gnomon	gene	55377623	55414650	.	+	.	gene_id "LOC115218643"; db_xref "GeneID:115218643"; gbkey "Gene"; gene "LOC115218643"; gene_biotype "protein_coding"; ID ""; gene_name "LOC115218643";
NC_043009.1	PBRI~FLAMseq	transcript	55377623	55414650	.	+	.	gene_id "LOC115218643"; ID ""; gene_name "LOC115218643"; transcript_id "FLAMseq_ext~G40117.3"; uniq_trans_id "G40117.3"; three_prime_ext "7";
NC_043009.1	PBRI~FLAMseq	exon	55377623	55377748	.	+	.	gene_id "LOC115218643"; ID ""; gene_name "LOC115218643"; transcript_id "FLAMseq_ext~G40117.3"; exon_number "1"; uniq_trans_id "G40117.3";
NC_043009.1	PBRI~FLAMseq	exon	55407618	55407818	.	+	.	gene_id "LOC115218643"; ID ""; gene_name "LOC115218643"; transcript_id "FLAMseq_ext~G40117.3"; exon_number "2"; uniq_trans_id "G40117.3";
NC_043009.1	PBRI~FLAMseq	exon	55410702	55410853	.	+	.	gene_id "LOC115218643"; ID ""; gene_name "LOC115218643"; transcript_id "FLAMseq_ext~G40117.3"; exon_number "3"; uniq_trans_id "G40117.3";
NC_043009.1	PBRI~FLAMseq	exon	55412123	55414643	.	+	.	gene_id "LOC115218643"; ID ""; gene_name "LOC115218643"; transcript_id "FLAMseq_ext~G40117.3"; exon_number "4"; uniq_trans_id "G40117.3";
NC_043009.1	PBRI~FLAMseq	exon	55412123	55414650	.	+	.	gene_id "LOC115218643"; ID ""; gene_name "LOC115218643"; transcript_id "FLAMseq_ext~G40117.3"; exon_number "4"; uniq_trans_id "G40117.3"; three_prime_ext "7";
NC_043009.1	PBRI	transcript	55377623	55414643	.	+	.	gene_id "LOC115218643"; ID ""; gene_name "LOC115218643"; transcript_id "G40117.3"; uniq_trans_id "G40117.3";
NC_043009.1	PBRI	exon	55377623	55377748	.	+	.	gene_id "LOC115218643"; ID ""; gene_name "LOC115218643"; transcript_id "G40117.3"; exon_number "1"; uniq_trans_id "G40117.3";
NC_043009.1	PBRI	exon	55407618	55407818	.	+	.	gene_id "LOC115218643"; ID ""; gene_name "LOC115218643"; transcript_id "G40117.3"; exon_number "2"; uniq_trans_id "G40117.3";
NC_043009.1	PBRI	exon	55410702	55410853	.	+	.	gene_id "LOC115218643"; ID ""; gene_name "LOC115218643"; transcript_id "G40117.3"; exon_number "3"; uniq_trans_id "G40117.3";
NC_043009.1	PBRI	exon	55412123	55414643	.	+	.	gene_id "LOC115218643"; ID ""; gene_name "LOC115218643"; transcript_id "G40117.3"; exon_number "4"; uniq_trans_id "G40117.3";
NC_043009.1	Gnomon	transcript	55386874	55412899	.	+	.	gene_id "LOC115218643"; ID "XM_029788561.2"; gene_name "LOC115218643"; transcript_id "XM_029788561.2";
NC_043009.1	Gnomon	CDS	55387175	55387316	.	+	0	gene_id "LOC115218643"; db_xref "GeneID:115218643"; gbkey "CDS"; gene "LOC115218643"; ID ""; gene_name "LOC115218643"; transcript_id "XM_029788561.2"; product "inhibitor of growth protein 1 isoform X1"; protein_id "XP_029644421.1"; exon_number "1";
NC_043009.1	Gnomon	CDS	55407618	55407818	.	+	2	gene_id "LOC115218643"; db_xref "GeneID:115218643"; gbkey "CDS"; gene "LOC115218643"; ID ""; gene_name "LOC115218643"; transcript_id "XM_029788561.2"; product "inhibitor of growth protein 1 isoform X1"; protein_id "XP_029644421.1"; exon_number "2";
NC_043009.1	Gnomon	CDS	55410702	55410844	.	+	2	gene_id "LOC115218643"; db_xref "GeneID:115218643"; gbkey "CDS"; gene "LOC115218643"; ID ""; gene_name "LOC115218643"; transcript_id "XM_029788561.2"; product "inhibitor of growth protein 1 isoform X1"; protein_id "XP_029644421.1"; exon_number "3";
NC_043009.1	Gnomon	CDS	55412123	55412401	.	+	0	gene_id "LOC115218643"; db_xref "GeneID:115218643"; gbkey "CDS"; gene "LOC115218643"; ID ""; gene_name "LOC115218643"; transcript_id "XM_029788561.2"; product "inhibitor of growth protein 1 isoform X1"; protein_id "XP_029644421.1"; exon_number "4";
NC_043009.1	Gnomon	exon	55386874	55387316	.	+	.	gene_id "LOC115218643"; db_xref "GeneID:115218643"; gbkey "mRNA"; gene "LOC115218643"; ID ""; gene_name "LOC115218643"; transcript_id "XM_029788561.2"; product "inhibitor of growth protein 1, transcript variant X1"; exon_number "1"; model_evidence "Supporting evidence includes similarity to: 16 Proteins, and 100% coverage of the annotated genomic feature by RNAseq alignments, including 45 samples with support for all annotated introns";
NC_043009.1	Gnomon	exon	55407618	55407818	.	+	.	gene_id "LOC115218643"; db_xref "GeneID:115218643"; gbkey "mRNA"; gene "LOC115218643"; ID ""; gene_name "LOC115218643"; transcript_id "XM_029788561.2"; product "inhibitor of growth protein 1, transcript variant X1"; exon_number "2"; model_evidence "Supporting evidence includes similarity to: 16 Proteins, and 100% coverage of the annotated genomic feature by RNAseq alignments, including 45 samples with support for all annotated introns";
NC_043009.1	Gnomon	exon	55410702	55410844	.	+	.	gene_id "LOC115218643"; db_xref "GeneID:115218643"; gbkey "mRNA"; gene "LOC115218643"; ID ""; gene_name "LOC115218643"; transcript_id "XM_029788561.2"; product "inhibitor of growth protein 1, transcript variant X1"; exon_number "3"; model_evidence "Supporting evidence includes similarity to: 16 Proteins, and 100% coverage of the annotated genomic feature by RNAseq alignments, including 45 samples with support for all annotated introns";
NC_043009.1	Gnomon	exon	55412123	55412899	.	+	.	gene_id "LOC115218643"; db_xref "GeneID:115218643"; gbkey "mRNA"; gene "LOC115218643"; ID ""; gene_name "LOC115218643"; transcript_id "XM_029788561.2"; product "inhibitor of growth protein 1, transcript variant X1"; exon_number "4"; model_evidence "Supporting evidence includes similarity to: 16 Proteins, and 100% coverage of the annotated genomic feature by RNAseq alignments, including 45 samples with support for all annotated introns";
NC_043009.1	Gnomon	start_codon	55387175	55387177	.	+	0	gene_id "LOC115218643"; db_xref "GeneID:115218643"; gbkey "CDS"; gene "LOC115218643"; ID ""; gene_name "LOC115218643"; transcript_id "XM_029788561.2"; product "inhibitor of growth protein 1 isoform X1"; protein_id "XP_029644421.1"; exon_number "1";
NC_043009.1	Gnomon	stop_codon	55412402	55412404	.	+	0	gene_id "LOC115218643"; db_xref "GeneID:115218643"; gbkey "CDS"; gene "LOC115218643"; ID ""; gene_name "LOC115218643"; transcript_id "XM_029788561.2"; product "inhibitor of growth protein 1 isoform X1"; protein_id "XP_029644421.1"; exon_number "4";
NC_043009.1	Gnomon	transcript	55397259	55412899	.	+	.	gene_id "LOC115218643"; ID "XM_036508384.1"; gene_name "LOC115218643"; transcript_id "XM_036508384.1";
NC_043009.1	Gnomon	CDS	55407623	55407818	.	+	0	gene_id "LOC115218643"; db_xref "GeneID:115218643"; gbkey "CDS"; gene "LOC115218643"; ID ""; gene_name "LOC115218643"; transcript_id "XM_036508384.1"; product "inhibitor of growth protein 1 isoform X2"; protein_id "XP_036364277.1"; exon_number "2";
NC_043009.1	Gnomon	CDS	55410702	55410844	.	+	2	gene_id "LOC115218643"; db_xref "GeneID:115218643"; gbkey "CDS"; gene "LOC115218643"; ID ""; gene_name "LOC115218643"; transcript_id "XM_036508384.1"; product "inhibitor of growth protein 1 isoform X2"; protein_id "XP_036364277.1"; exon_number "3";
NC_043009.1	Gnomon	CDS	55412123	55412401	.	+	0	gene_id "LOC115218643"; db_xref "GeneID:115218643"; gbkey "CDS"; gene "LOC115218643"; ID ""; gene_name "LOC115218643"; transcript_id "XM_036508384.1"; product "inhibitor of growth protein 1 isoform X2"; protein_id "XP_036364277.1"; exon_number "4";
NC_043009.1	Gnomon	exon	55397259	55397383	.	+	.	gene_id "LOC115218643"; db_xref "GeneID:115218643"; gbkey "mRNA"; gene "LOC115218643"; ID ""; gene_name "LOC115218643"; transcript_id "XM_036508384.1"; product "inhibitor of growth protein 1, transcript variant X2"; exon_number "1"; model_evidence "Supporting evidence includes similarity to: 9 Proteins, and 100% coverage of the annotated genomic feature by RNAseq alignments, including 12 samples with support for all annotated introns";
NC_043009.1	Gnomon	exon	55407618	55407818	.	+	.	gene_id "LOC115218643"; db_xref "GeneID:115218643"; gbkey "mRNA"; gene "LOC115218643"; ID ""; gene_name "LOC115218643"; transcript_id "XM_036508384.1"; product "inhibitor of growth protein 1, transcript variant X2"; exon_number "2"; model_evidence "Supporting evidence includes similarity to: 9 Proteins, and 100% coverage of the annotated genomic feature by RNAseq alignments, including 12 samples with support for all annotated introns";
NC_043009.1	Gnomon	exon	55410702	55410844	.	+	.	gene_id "LOC115218643"; db_xref "GeneID:115218643"; gbkey "mRNA"; gene "LOC115218643"; ID ""; gene_name "LOC115218643"; transcript_id "XM_036508384.1"; product "inhibitor of growth protein 1, transcript variant X2"; exon_number "3"; model_evidence "Supporting evidence includes similarity to: 9 Proteins, and 100% coverage of the annotated genomic feature by RNAseq alignments, including 12 samples with support for all annotated introns";
NC_043009.1	Gnomon	exon	55412123	55412899	.	+	.	gene_id "LOC115218643"; db_xref "GeneID:115218643"; gbkey "mRNA"; gene "LOC115218643"; ID ""; gene_name "LOC115218643"; transcript_id "XM_036508384.1"; product "inhibitor of growth protein 1, transcript variant X2"; exon_number "4"; model_evidence "Supporting evidence includes similarity to: 9 Proteins, and 100% coverage of the annotated genomic feature by RNAseq alignments, including 12 samples with support for all annotated introns";
NC_043009.1	Gnomon	start_codon	55407623	55407625	.	+	0	gene_id "LOC115218643"; db_xref "GeneID:115218643"; gbkey "CDS"; gene "LOC115218643"; ID ""; gene_name "LOC115218643"; transcript_id "XM_036508384.1"; product "inhibitor of growth protein 1 isoform X2"; protein_id "XP_036364277.1"; exon_number "2";
NC_043009.1	Gnomon	stop_codon	55412402	55412404	.	+	0	gene_id "LOC115218643"; db_xref "GeneID:115218643"; gbkey "CDS"; gene "LOC115218643"; ID ""; gene_name "LOC115218643"; transcript_id "XM_036508384.1"; product "inhibitor of growth protein 1 isoform X2"; protein_id "XP_036364277.1"; exon_number "4";
NC_043009.1	Gnomon	gene	9743235	9761599	.	+	.	gene_id "LOC115218644"; db_xref "GeneID:115218644"; gbkey "Gene"; gene "LOC115218644"; gene_biotype "protein_coding"; ID ""; gene_name "LOC115218644";
NC_043009.1	Gnomon	transcript	9743237	9761598	.	+	.	gene_id "LOC115218644"; ID "XM_029788562.2"; gene_name "LOC115218644"; transcript_id "XM_029788562.2";
NC_043009.1	Gnomon	CDS	9743472	9743520	.	+	0	gene_id "LOC115218644"; db_xref "GeneID:115218644"; gbkey "CDS"; gene "LOC115218644"; ID ""; gene_name "LOC115218644"; transcript_id "XM_029788562.2"; product "uncharacterized protein LOC115218644 isoform X1"; protein_id "XP_029644422.1"; exon_number "1";
NC_043009.1	Gnomon	CDS	9749795	9749940	.	+	2	gene_id "LOC115218644"; db_xref "GeneID:115218644"; gbkey "CDS"; gene "LOC115218644"; ID ""; gene_name "LOC115218644"; transcript_id "XM_029788562.2"; product "uncharacterized protein LOC115218644 isoform X1"; protein_id "XP_029644422.1"; exon_number "2";
NC_043009.1	Gnomon	CDS	9752119	9752220	.	+	0	gene_id "LOC115218644"; db_xref "GeneID:115218644"; gbkey "CDS"; gene "LOC115218644"; ID ""; gene_name "LOC115218644"; transcript_id "XM_029788562.2"; product "uncharacterized protein LOC115218644 isoform X1"; protein_id "XP_029644422.1"; exon_number "3";
NC_043009.1	Gnomon	CDS	9756538	9756665	.	+	0	gene_id "LOC115218644"; db_xref "GeneID:115218644"; gbkey "CDS"; gene "LOC115218644"; ID ""; gene_name "LOC115218644"; transcript_id "XM_029788562.2"; product "uncharacterized protein LOC115218644 isoform X1"; protein_id "XP_029644422.1"; exon_number "4";
NC_043009.1	Gnomon	CDS	9759108	9759234	.	+	1	gene_id "LOC115218644"; db_xref "GeneID:115218644"; gbkey "CDS"; gene "LOC115218644"; ID ""; gene_name "LOC115218644"; transcript_id "XM_029788562.2"; product "uncharacterized protein LOC115218644 isoform X1"; protein_id "XP_029644422.1"; exon_number "5";
NC_043009.1	Gnomon	CDS	9761429	9761491	.	+	0	gene_id "LOC115218644"; db_xref "GeneID:115218644"; gbkey "CDS"; gene "LOC115218644"; ID ""; gene_name "LOC115218644"; transcript_id "XM_029788562.2"; product "uncharacterized protein LOC115218644 isoform X1"; protein_id "XP_029644422.1"; exon_number "6";
NC_043009.1	Gnomon	exon	9743237	9743520	.	+	.	gene_id "LOC115218644"; db_xref "GeneID:115218644"; gbkey "mRNA"; gene "LOC115218644"; ID ""; gene_name "LOC115218644"; transcript_id "XM_029788562.2"; product "uncharacterized LOC115218644, transcript variant X1"; exon_number "1"; model_evidence "Supporting evidence includes similarity to: 2 Proteins, and 100% coverage of the annotated genomic feature by RNAseq alignments, including 16 samples with support for all annotated introns";
NC_043009.1	Gnomon	exon	9749795	9749940	.	+	.	gene_id "LOC115218644"; db_xref "GeneID:115218644"; gbkey "mRNA"; gene "LOC115218644"; ID ""; gene_name "LOC115218644"; transcript_id "XM_029788562.2"; product "uncharacterized LOC115218644, transcript variant X1"; exon_number "2"; model_evidence "Supporting evidence includes similarity to: 2 Proteins, and 100% coverage of the annotated genomic feature by RNAseq alignments, including 16 samples with support for all annotated introns";
NC_043009.1	Gnomon	exon	9752119	9752220	.	+	.	gene_id "LOC115218644"; db_xref "GeneID:115218644"; gbkey "mRNA"; gene "LOC115218644"; ID ""; gene_name "LOC115218644"; transcript_id "XM_029788562.2"; product "uncharacterized LOC115218644, transcript variant X1"; exon_number "3"; model_evidence "Supporting evidence includes similarity to: 2 Proteins, and 100% coverage of the annotated genomic feature by RNAseq alignments, including 16 samples with support for all annotated introns";
NC_043009.1	Gnomon	exon	9756538	9756665	.	+	.	gene_id "LOC115218644"; db_xref "GeneID:115218644"; gbkey "mRNA"; gene "LOC115218644"; ID ""; gene_name "LOC115218644"; transcript_id "XM_029788562.2"; product "uncharacterized LOC115218644, transcript variant X1"; exon_number "4"; model_evidence "Supporting evidence includes similarity to: 2 Proteins, and 100% coverage of the annotated genomic feature by RNAseq alignments, including 16 samples with support for all annotated introns";
NC_043009.1	Gnomon	exon	9759108	9759234	.	+	.	gene_id "LOC115218644"; db_xref "GeneID:115218644"; gbkey "mRNA"; gene "LOC115218644"; ID ""; gene_name "LOC115218644"; transcript_id "XM_029788562.2"; product "uncharacterized LOC115218644, transcript variant X1"; exon_number "5"; model_evidence "Supporting evidence includes similarity to: 2 Proteins, and 100% coverage of the annotated genomic feature by RNAseq alignments, including 16 samples with support for all annotated introns";
NC_043009.1	Gnomon	exon	9761429	9761598	.	+	.	gene_id "LOC115218644"; db_xref "GeneID:115218644"; gbkey "mRNA"; gene "LOC115218644"; ID ""; gene_name "LOC115218644"; transcript_id "XM_029788562.2"; product "uncharacterized LOC115218644, transcript variant X1"; exon_number "6"; model_evidence "Supporting evidence includes similarity to: 2 Proteins, and 100% coverage of the annotated genomic feature by RNAseq alignments, including 16 samples with support for all annotated introns";
NC_043009.1	Gnomon	start_codon	9743472	9743474	.	+	0	gene_id "LOC115218644"; db_xref "GeneID:115218644"; gbkey "CDS"; gene "LOC115218644"; ID ""; gene_name "LOC115218644"; transcript_id "XM_029788562.2"; product "uncharacterized protein LOC115218644 isoform X1"; protein_id "XP_029644422.1"; exon_number "1";
NC_043009.1	Gnomon	stop_codon	9761492	9761494	.	+	0	gene_id "LOC115218644"; db_xref "GeneID:115218644"; gbkey "CDS"; gene "LOC115218644"; ID ""; gene_name "LOC115218644"; transcript_id "XM_029788562.2"; product "uncharacterized protein LOC115218644 isoform X1"; protein_id "XP_029644422.1"; exon_number "6";
NC_043009.1	Gnomon	transcript	9743235	9761599	.	+	.	gene_id "LOC115218644"; ID "XM_036508079.1"; gene_name "LOC115218644"; transcript_id "XM_036508079.1";
NC_043009.1	Gnomon	CDS	9743472	9743520	.	+	0	gene_id "LOC115218644"; db_xref "GeneID:115218644"; gbkey "CDS"; gene "LOC115218644"; ID ""; gene_name "LOC115218644"; transcript_id "XM_036508079.1"; product "uncharacterized protein LOC115218644 isoform X2"; protein_id "XP_036363972.1"; exon_number "1";
NC_043009.1	Gnomon	CDS	9749795	9749940	.	+	2	gene_id "LOC115218644"; db_xref "GeneID:115218644"; gbkey "CDS"; gene "LOC115218644"; ID ""; gene_name "LOC115218644"; transcript_id "XM_036508079.1"; product "uncharacterized protein LOC115218644 isoform X2"; protein_id "XP_036363972.1"; exon_number "2";
NC_043009.1	Gnomon	CDS	9756538	9756665	.	+	0	gene_id "LOC115218644"; db_xref "GeneID:115218644"; gbkey "CDS"; gene "LOC115218644"; ID ""; gene_name "LOC115218644"; transcript_id "XM_036508079.1"; product "uncharacterized protein LOC115218644 isoform X2"; protein_id "XP_036363972.1"; exon_number "3";
NC_043009.1	Gnomon	CDS	9759108	9759234	.	+	1	gene_id "LOC115218644"; db_xref "GeneID:115218644"; gbkey "CDS"; gene "LOC115218644"; ID ""; gene_name "LOC115218644"; transcript_id "XM_036508079.1"; product "uncharacterized protein LOC115218644 isoform X2"; protein_id "XP_036363972.1"; exon_number "4";
NC_043009.1	Gnomon	CDS	9761429	9761491	.	+	0	gene_id "LOC115218644"; db_xref "GeneID:115218644"; gbkey "CDS"; gene "LOC115218644"; ID ""; gene_name "LOC115218644"; transcript_id "XM_036508079.1"; product "uncharacterized protein LOC115218644 isoform X2"; protein_id "XP_036363972.1"; exon_number "5";
NC_043009.1	Gnomon	exon	9743235	9743520	.	+	.	gene_id "LOC115218644"; db_xref "GeneID:115218644"; gbkey "mRNA"; gene "LOC115218644"; ID ""; gene_name "LOC115218644"; transcript_id "XM_036508079.1"; product "uncharacterized LOC115218644, transcript variant X2"; exon_number "1"; model_evidence "Supporting evidence includes similarity to: 2 Proteins, and 100% coverage of the annotated genomic feature by RNAseq alignments, including 4 samples with support for all annotated introns";
NC_043009.1	Gnomon	exon	9749795	9749940	.	+	.	gene_id "LOC115218644"; db_xref "GeneID:115218644"; gbkey "mRNA"; gene "LOC115218644"; ID ""; gene_name "LOC115218644"; transcript_id "XM_036508079.1"; product "uncharacterized LOC115218644, transcript variant X2"; exon_number "2"; model_evidence "Supporting evidence includes similarity to: 2 Proteins, and 100% coverage of the annotated genomic feature by RNAseq alignments, including 4 samples with support for all annotated introns";
NC_043009.1	Gnomon	exon	9756538	9756665	.	+	.	gene_id "LOC115218644"; db_xref "GeneID:115218644"; gbkey "mRNA"; gene "LOC115218644"; ID ""; gene_name "LOC115218644"; transcript_id "XM_036508079.1"; product "uncharacterized LOC115218644, transcript variant X2"; exon_number "3"; model_evidence "Supporting evidence includes similarity to: 2 Proteins, and 100% coverage of the annotated genomic feature by RNAseq alignments, including 4 samples with support for all annotated introns";
NC_043009.1	Gnomon	exon	9759108	9759234	.	+	.	gene_id "LOC115218644"; db_xref "GeneID:115218644"; gbkey "mRNA"; gene "LOC115218644"; ID ""; gene_name "LOC115218644"; transcript_id "XM_036508079.1"; product "uncharacterized LOC115218644, transcript variant X2"; exon_number "4"; model_evidence "Supporting evidence includes similarity to: 2 Proteins, and 100% coverage of the annotated genomic feature by RNAseq alignments, including 4 samples with support for all annotated introns";
NC_043009.1	Gnomon	exon	9761429	9761599	.	+	.	gene_id "LOC115218644"; db_xref "GeneID:115218644"; gbkey "mRNA"; gene "LOC115218644"; ID ""; gene_name "LOC115218644"; transcript_id "XM_036508079.1"; product "uncharacterized LOC115218644, transcript variant X2"; exon_number "5"; model_evidence "Supporting evidence includes similarity to: 2 Proteins, and 100% coverage of the annotated genomic feature by RNAseq alignments, including 4 samples with support for all annotated introns";
NC_043009.1	Gnomon	start_codon	9743472	9743474	.	+	0	gene_id "LOC115218644"; db_xref "GeneID:115218644"; gbkey "CDS"; gene "LOC115218644"; ID ""; gene_name "LOC115218644"; transcript_id "XM_036508079.1"; product "uncharacterized protein LOC115218644 isoform X2"; protein_id "XP_036363972.1"; exon_number "1";
NC_043009.1	Gnomon	stop_codon	9761492	9761494	.	+	0	gene_id "LOC115218644"; db_xref "GeneID:115218644"; gbkey "CDS"; gene "LOC115218644"; ID ""; gene_name "LOC115218644"; transcript_id "XM_036508079.1"; product "uncharacterized protein LOC115218644 isoform X2"; protein_id "XP_036363972.1"; exon_number "5";
NC_043009.1	Gnomon	gene	53111384	53160958	.	-	.	gene_id "LOC115218647"; db_xref "GeneID:115218647"; gbkey "Gene"; gene "LOC115218647"; gene_biotype "protein_coding"; ID ""; gene_name "LOC115218647";
NC_043009.1	Gnomon~FLAMseq	transcript	53111384	53141469	.	-	.	gene_id "LOC115218647"; ID "XM_029788564.2"; gene_name "LOC115218647"; transcript_id "FLAMseq_ext~XM_029788564.2"; three_prime_ext "1";
NC_043009.1	Gnomon~FLAMseq	exon	53111385	53111925	.	-	.	gene_id "LOC115218647"; db_xref "GeneID:115218647"; gbkey "mRNA"; gene "LOC115218647"; ID ""; gene_name "LOC115218647"; transcript_id "FLAMseq_ext~XM_029788564.2"; product "uncharacterized LOC115218647, transcript variant X2"; exon_number "5"; model_evidence "Supporting evidence includes similarity to: 100% coverage of the annotated genomic feature by RNAseq alignments, including 14 samples with support for all annotated introns";
NC_043009.1	Gnomon~FLAMseq	exon	53119090	53119234	.	-	.	gene_id "LOC115218647"; db_xref "GeneID:115218647"; gbkey "mRNA"; gene "LOC115218647"; ID ""; gene_name "LOC115218647"; transcript_id "FLAMseq_ext~XM_029788564.2"; product "uncharacterized LOC115218647, transcript variant X2"; exon_number "4"; model_evidence "Supporting evidence includes similarity to: 100% coverage of the annotated genomic feature by RNAseq alignments, including 14 samples with support for all annotated introns";
NC_043009.1	Gnomon~FLAMseq	exon	53122794	53122939	.	-	.	gene_id "LOC115218647"; db_xref "GeneID:115218647"; gbkey "mRNA"; gene "LOC115218647"; ID ""; gene_name "LOC115218647"; transcript_id "FLAMseq_ext~XM_029788564.2"; product "uncharacterized LOC115218647, transcript variant X2"; exon_number "3"; model_evidence "Supporting evidence includes similarity to: 100% coverage of the annotated genomic feature by RNAseq alignments, including 14 samples with support for all annotated introns";
NC_043009.1	Gnomon~FLAMseq	exon	53129791	53129935	.	-	.	gene_id "LOC115218647"; db_xref "GeneID:115218647"; gbkey "mRNA"; gene "LOC115218647"; ID ""; gene_name "LOC115218647"; transcript_id "FLAMseq_ext~XM_029788564.2"; product "uncharacterized LOC115218647, transcript variant X2"; exon_number "2"; model_evidence "Supporting evidence includes similarity to: 100% coverage of the annotated genomic feature by RNAseq alignments, including 14 samples with support for all annotated introns";
NC_043009.1	Gnomon~FLAMseq	exon	53141287	53141469	.	-	.	gene_id "LOC115218647"; db_xref "GeneID:115218647"; gbkey "mRNA"; gene "LOC115218647"; ID ""; gene_name "LOC115218647"; transcript_id "FLAMseq_ext~XM_029788564.2"; product "uncharacterized LOC115218647, transcript variant X2"; exon_number "1"; model_evidence "Supporting evidence includes similarity to: 100% coverage of the annotated genomic feature by RNAseq alignments, including 14 samples with support for all annotated introns";
NC_043009.1	Gnomon~FLAMseq	exon	53111384	53111925	.	-	.	gene_id "LOC115218647"; db_xref "GeneID:115218647"; gbkey "mRNA"; gene "LOC115218647"; ID ""; gene_name "LOC115218647"; transcript_id "FLAMseq_ext~XM_029788564.2"; product "uncharacterized LOC115218647"; exon_number "5"; model_evidence "Supporting evidence includes similarity to: 100% coverage of the annotated genomic feature by RNAseq alignments"; three_prime_ext "1";
NC_043009.1	Gnomon	transcript	53111385	53141469	.	-	.	gene_id "LOC115218647"; ID "XM_029788564.2"; gene_name "LOC115218647"; transcript_id "XM_029788564.2";
NC_043009.1	Gnomon	CDS	53111736	53111925	.	-	1	gene_id "LOC115218647"; db_xref "GeneID:115218647"; gbkey "CDS"; gene "LOC115218647"; ID ""; gene_name "LOC115218647"; transcript_id "XM_029788564.2"; product "uncharacterized protein LOC115218647"; protein_id "XP_029644424.1"; exon_number "5";
NC_043009.1	Gnomon	CDS	53119090	53119234	.	-	2	gene_id "LOC115218647"; db_xref "GeneID:115218647"; gbkey "CDS"; gene "LOC115218647"; ID ""; gene_name "LOC115218647"; transcript_id "XM_029788564.2"; product "uncharacterized protein LOC115218647"; protein_id "XP_029644424.1"; exon_number "4";
NC_043009.1	Gnomon	CDS	53122794	53122939	.	-	1	gene_id "LOC115218647"; db_xref "GeneID:115218647"; gbkey "CDS"; gene "LOC115218647"; ID ""; gene_name "LOC115218647"; transcript_id "XM_029788564.2"; product "uncharacterized protein LOC115218647"; protein_id "XP_029644424.1"; exon_number "3";
NC_043009.1	Gnomon	CDS	53129791	53129935	.	-	2	gene_id "LOC115218647"; db_xref "GeneID:115218647"; gbkey "CDS"; gene "LOC115218647"; ID ""; gene_name "LOC115218647"; transcript_id "XM_029788564.2"; product "uncharacterized protein LOC115218647"; protein_id "XP_029644424.1"; exon_number "2";
NC_043009.1	Gnomon	CDS	53141287	53141320	.	-	0	gene_id "LOC115218647"; db_xref "GeneID:115218647"; gbkey "CDS"; gene "LOC115218647"; ID ""; gene_name "LOC115218647"; transcript_id "XM_029788564.2"; product "uncharacterized protein LOC115218647"; protein_id "XP_029644424.1"; exon_number "1";
NC_043009.1	Gnomon	exon	53111385	53111925	.	-	.	gene_id "LOC115218647"; db_xref "GeneID:115218647"; gbkey "mRNA"; gene "LOC115218647"; ID ""; gene_name "LOC115218647"; transcript_id "XM_029788564.2"; product "uncharacterized LOC115218647, transcript variant X2"; exon_number "5"; model_evidence "Supporting evidence includes similarity to: 100% coverage of the annotated genomic feature by RNAseq alignments, including 14 samples with support for all annotated introns";
NC_043009.1	Gnomon	exon	53119090	53119234	.	-	.	gene_id "LOC115218647"; db_xref "GeneID:115218647"; gbkey "mRNA"; gene "LOC115218647"; ID ""; gene_name "LOC115218647"; transcript_id "XM_029788564.2"; product "uncharacterized LOC115218647, transcript variant X2"; exon_number "4"; model_evidence "Supporting evidence includes similarity to: 100% coverage of the annotated genomic feature by RNAseq alignments, including 14 samples with support for all annotated introns";
NC_043009.1	Gnomon	exon	53122794	53122939	.	-	.	gene_id "LOC115218647"; db_xref "GeneID:115218647"; gbkey "mRNA"; gene "LOC115218647"; ID ""; gene_name "LOC115218647"; transcript_id "XM_029788564.2"; product "uncharacterized LOC115218647, transcript variant X2"; exon_number "3"; model_evidence "Supporting evidence includes similarity to: 100% coverage of the annotated genomic feature by RNAseq alignments, including 14 samples with support for all annotated introns";
NC_043009.1	Gnomon	exon	53129791	53129935	.	-	.	gene_id "LOC115218647"; db_xref "GeneID:115218647"; gbkey "mRNA"; gene "LOC115218647"; ID ""; gene_name "LOC115218647"; transcript_id "XM_029788564.2"; product "uncharacterized LOC115218647, transcript variant X2"; exon_number "2"; model_evidence "Supporting evidence includes similarity to: 100% coverage of the annotated genomic feature by RNAseq alignments, including 14 samples with support for all annotated introns";
NC_043009.1	Gnomon	exon	53141287	53141469	.	-	.	gene_id "LOC115218647"; db_xref "GeneID:115218647"; gbkey "mRNA"; gene "LOC115218647"; ID ""; gene_name "LOC115218647"; transcript_id "XM_029788564.2"; product "uncharacterized LOC115218647, transcript variant X2"; exon_number "1"; model_evidence "Supporting evidence includes similarity to: 100% coverage of the annotated genomic feature by RNAseq alignments, including 14 samples with support for all annotated introns";
NC_043009.1	Gnomon	start_codon	53141318	53141320	.	-	0	gene_id "LOC115218647"; db_xref "GeneID:115218647"; gbkey "CDS"; gene "LOC115218647"; ID ""; gene_name "LOC115218647"; transcript_id "XM_029788564.2"; product "uncharacterized protein LOC115218647"; protein_id "XP_029644424.1"; exon_number "1";
NC_043009.1	Gnomon	stop_codon	53111733	53111735	.	-	0	gene_id "LOC115218647"; db_xref "GeneID:115218647"; gbkey "CDS"; gene "LOC115218647"; ID ""; gene_name "LOC115218647"; transcript_id "XM_029788564.2"; product "uncharacterized protein LOC115218647"; protein_id "XP_029644424.1"; exon_number "5";
NC_043009.1	Gnomon	transcript	53111385	53160958	.	-	.	gene_id "LOC115218647"; ID "XM_036508351.1"; gene_name "LOC115218647"; transcript_id "XM_036508351.1";
NC_043009.1	Gnomon	CDS	53111736	53111925	.	-	1	gene_id "LOC115218647"; db_xref "GeneID:115218647"; gbkey "CDS"; gene "LOC115218647"; ID ""; gene_name "LOC115218647"; transcript_id "XM_036508351.1"; product "uncharacterized protein LOC115218647"; protein_id "XP_036364244.1"; exon_number "6";
NC_043009.1	Gnomon	CDS	53119090	53119234	.	-	2	gene_id "LOC115218647"; db_xref "GeneID:115218647"; gbkey "CDS"; gene "LOC115218647"; ID ""; gene_name "LOC115218647"; transcript_id "XM_036508351.1"; product "uncharacterized protein LOC115218647"; protein_id "XP_036364244.1"; exon_number "5";
NC_043009.1	Gnomon	CDS	53122794	53122939	.	-	1	gene_id "LOC115218647"; db_xref "GeneID:115218647"; gbkey "CDS"; gene "LOC115218647"; ID ""; gene_name "LOC115218647"; transcript_id "XM_036508351.1"; product "uncharacterized protein LOC115218647"; protein_id "XP_036364244.1"; exon_number "4";
NC_043009.1	Gnomon	CDS	53129791	53129935	.	-	2	gene_id "LOC115218647"; db_xref "GeneID:115218647"; gbkey "CDS"; gene "LOC115218647"; ID ""; gene_name "LOC115218647"; transcript_id "XM_036508351.1"; product "uncharacterized protein LOC115218647"; protein_id "XP_036364244.1"; exon_number "3";
NC_043009.1	Gnomon	CDS	53141287	53141320	.	-	0	gene_id "LOC115218647"; db_xref "GeneID:115218647"; gbkey "CDS"; gene "LOC115218647"; ID ""; gene_name "LOC115218647"; transcript_id "XM_036508351.1"; product "uncharacterized protein LOC115218647"; protein_id "XP_036364244.1"; exon_number "2";
NC_043009.1	Gnomon	exon	53111385	53111925	.	-	.	gene_id "LOC115218647"; db_xref "GeneID:115218647"; gbkey "mRNA"; gene "LOC115218647"; ID ""; gene_name "LOC115218647"; transcript_id "XM_036508351.1"; product "uncharacterized LOC115218647, transcript variant X1"; exon_number "6"; model_evidence "Supporting evidence includes similarity to: 100% coverage of the annotated genomic feature by RNAseq alignments";
NC_043009.1	Gnomon	exon	53119090	53119234	.	-	.	gene_id "LOC115218647"; db_xref "GeneID:115218647"; gbkey "mRNA"; gene "LOC115218647"; ID ""; gene_name "LOC115218647"; transcript_id "XM_036508351.1"; product "uncharacterized LOC115218647, transcript variant X1"; exon_number "5"; model_evidence "Supporting evidence includes similarity to: 100% coverage of the annotated genomic feature by RNAseq alignments";
NC_043009.1	Gnomon	exon	53122794	53122939	.	-	.	gene_id "LOC115218647"; db_xref "GeneID:115218647"; gbkey "mRNA"; gene "LOC115218647"; ID ""; gene_name "LOC115218647"; transcript_id "XM_036508351.1"; product "uncharacterized LOC115218647, transcript variant X1"; exon_number "4"; model_evidence "Supporting evidence includes similarity to: 100% coverage of the annotated genomic feature by RNAseq alignments";
NC_043009.1	Gnomon	exon	53129791	53129935	.	-	.	gene_id "LOC115218647"; db_xref "GeneID:115218647"; gbkey "mRNA"; gene "LOC115218647"; ID ""; gene_name "LOC115218647"; transcript_id "XM_036508351.1"; product "uncharacterized LOC115218647, transcript variant X1"; exon_number "3"; model_evidence "Supporting evidence includes similarity to: 100% coverage of the annotated genomic feature by RNAseq alignments";
NC_043009.1	Gnomon	exon	53141287	53141422	.	-	.	gene_id "LOC115218647"; db_xref "GeneID:115218647"; gbkey "mRNA"; gene "LOC115218647"; ID ""; gene_name "LOC115218647"; transcript_id "XM_036508351.1"; product "uncharacterized LOC115218647, transcript variant X1"; exon_number "2"; model_evidence "Supporting evidence includes similarity to: 100% coverage of the annotated genomic feature by RNAseq alignments";
NC_043009.1	Gnomon	exon	53160943	53160958	.	-	.	gene_id "LOC115218647"; db_xref "GeneID:115218647"; gbkey "mRNA"; gene "LOC115218647"; ID ""; gene_name "LOC115218647"; transcript_id "XM_036508351.1"; product "uncharacterized LOC115218647, transcript variant X1"; exon_number "1"; model_evidence "Supporting evidence includes similarity to: 100% coverage of the annotated genomic feature by RNAseq alignments";
NC_043009.1	Gnomon	start_codon	53141318	53141320	.	-	0	gene_id "LOC115218647"; db_xref "GeneID:115218647"; gbkey "CDS"; gene "LOC115218647"; ID ""; gene_name "LOC115218647"; transcript_id "XM_036508351.1"; product "uncharacterized protein LOC115218647"; protein_id "XP_036364244.1"; exon_number "2";
NC_043009.1	Gnomon	stop_codon	53111733	53111735	.	-	0	gene_id "LOC115218647"; db_xref "GeneID:115218647"; gbkey "CDS"; gene "LOC115218647"; ID ""; gene_name "LOC115218647"; transcript_id "XM_036508351.1"; product "uncharacterized protein LOC115218647"; protein_id "XP_036364244.1"; exon_number "6";
NC_043009.1	Gnomon	gene	34925095	34938958	.	-	.	gene_id "LOC115218648"; db_xref "GeneID:115218648"; gbkey "Gene"; gene "LOC115218648"; gene_biotype "protein_coding"; ID ""; gene_name "LOC115218648";
NC_043009.1	Gnomon~FLAMseq	transcript	34925095	34938957	.	-	.	gene_id "LOC115218648"; ID "XM_029788565.2"; gene_name "LOC115218648"; transcript_id "FLAMseq_ext~XM_029788565.2"; three_prime_ext "2444";
NC_043009.1	Gnomon~FLAMseq	exon	34927539	34928621	.	-	.	gene_id "LOC115218648"; db_xref "GeneID:115218648"; gbkey "mRNA"; gene "LOC115218648"; ID ""; gene_name "LOC115218648"; transcript_id "FLAMseq_ext~XM_029788565.2"; product "uncharacterized LOC115218648, transcript variant X2"; exon_number "4"; model_evidence "Supporting evidence includes similarity to: 1 Protein, and 100% coverage of the annotated genomic feature by RNAseq alignments, including 5 samples with support for all annotated introns";
NC_043009.1	Gnomon~FLAMseq	exon	34931758	34931850	.	-	.	gene_id "LOC115218648"; db_xref "GeneID:115218648"; gbkey "mRNA"; gene "LOC115218648"; ID ""; gene_name "LOC115218648"; transcript_id "FLAMseq_ext~XM_029788565.2"; product "uncharacterized LOC115218648, transcript variant X2"; exon_number "3"; model_evidence "Supporting evidence includes similarity to: 1 Protein, and 100% coverage of the annotated genomic feature by RNAseq alignments, including 5 samples with support for all annotated introns";
NC_043009.1	Gnomon~FLAMseq	exon	34933792	34933965	.	-	.	gene_id "LOC115218648"; db_xref "GeneID:115218648"; gbkey "mRNA"; gene "LOC115218648"; ID ""; gene_name "LOC115218648"; transcript_id "FLAMseq_ext~XM_029788565.2"; product "uncharacterized LOC115218648, transcript variant X2"; exon_number "2"; model_evidence "Supporting evidence includes similarity to: 1 Protein, and 100% coverage of the annotated genomic feature by RNAseq alignments, including 5 samples with support for all annotated introns";
NC_043009.1	Gnomon~FLAMseq	exon	34938656	34938957	.	-	.	gene_id "LOC115218648"; db_xref "GeneID:115218648"; gbkey "mRNA"; gene "LOC115218648"; ID ""; gene_name "LOC115218648"; transcript_id "FLAMseq_ext~XM_029788565.2"; product "uncharacterized LOC115218648, transcript variant X2"; exon_number "1"; model_evidence "Supporting evidence includes similarity to: 1 Protein, and 100% coverage of the annotated genomic feature by RNAseq alignments, including 5 samples with support for all annotated introns";
NC_043009.1	Gnomon~FLAMseq	exon	34925095	34928621	.	-	.	gene_id "LOC115218648"; db_xref "GeneID:115218648"; gbkey "mRNA"; gene "LOC115218648"; ID ""; gene_name "LOC115218648"; transcript_id "FLAMseq_ext~XM_029788565.2"; product "uncharacterized LOC115218648"; exon_number "4"; model_evidence "Supporting evidence includes similarity to: 1 Protein, and 100% coverage of the annotated genomic feature by RNAseq alignments"; three_prime_ext "2444";
NC_043009.1	Gnomon	transcript	34927539	34938957	.	-	.	gene_id "LOC115218648"; ID "XM_029788565.2"; gene_name "LOC115218648"; transcript_id "XM_029788565.2";
NC_043009.1	Gnomon	CDS	34928386	34928621	.	-	2	gene_id "LOC115218648"; db_xref "GeneID:115218648"; gbkey "CDS"; gene "LOC115218648"; ID ""; gene_name "LOC115218648"; transcript_id "XM_029788565.2"; product "uncharacterized protein LOC115218648 isoform X2"; protein_id "XP_029644425.1"; exon_number "4";
NC_043009.1	Gnomon	CDS	34931758	34931850	.	-	2	gene_id "LOC115218648"; db_xref "GeneID:115218648"; gbkey "CDS"; gene "LOC115218648"; ID ""; gene_name "LOC115218648"; transcript_id "XM_029788565.2"; product "uncharacterized protein LOC115218648 isoform X2"; protein_id "XP_029644425.1"; exon_number "3";
NC_043009.1	Gnomon	CDS	34933792	34933965	.	-	2	gene_id "LOC115218648"; db_xref "GeneID:115218648"; gbkey "CDS"; gene "LOC115218648"; ID ""; gene_name "LOC115218648"; transcript_id "XM_029788565.2"; product "uncharacterized protein LOC115218648 isoform X2"; protein_id "XP_029644425.1"; exon_number "2";
NC_043009.1	Gnomon	CDS	34938656	34938719	.	-	0	gene_id "LOC115218648"; db_xref "GeneID:115218648"; gbkey "CDS"; gene "LOC115218648"; ID ""; gene_name "LOC115218648"; transcript_id "XM_029788565.2"; product "uncharacterized protein LOC115218648 isoform X2"; protein_id "XP_029644425.1"; exon_number "1";
NC_043009.1	Gnomon	exon	34927539	34928621	.	-	.	gene_id "LOC115218648"; db_xref "GeneID:115218648"; gbkey "mRNA"; gene "LOC115218648"; ID ""; gene_name "LOC115218648"; transcript_id "XM_029788565.2"; product "uncharacterized LOC115218648, transcript variant X2"; exon_number "4"; model_evidence "Supporting evidence includes similarity to: 1 Protein, and 100% coverage of the annotated genomic feature by RNAseq alignments, including 5 samples with support for all annotated introns";
NC_043009.1	Gnomon	exon	34931758	34931850	.	-	.	gene_id "LOC115218648"; db_xref "GeneID:115218648"; gbkey "mRNA"; gene "LOC115218648"; ID ""; gene_name "LOC115218648"; transcript_id "XM_029788565.2"; product "uncharacterized LOC115218648, transcript variant X2"; exon_number "3"; model_evidence "Supporting evidence includes similarity to: 1 Protein, and 100% coverage of the annotated genomic feature by RNAseq alignments, including 5 samples with support for all annotated introns";
NC_043009.1	Gnomon	exon	34933792	34933965	.	-	.	gene_id "LOC115218648"; db_xref "GeneID:115218648"; gbkey "mRNA"; gene "LOC115218648"; ID ""; gene_name "LOC115218648"; transcript_id "XM_029788565.2"; product "uncharacterized LOC115218648, transcript variant X2"; exon_number "2"; model_evidence "Supporting evidence includes similarity to: 1 Protein, and 100% coverage of the annotated genomic feature by RNAseq alignments, including 5 samples with support for all annotated introns";
NC_043009.1	Gnomon	exon	34938656	34938957	.	-	.	gene_id "LOC115218648"; db_xref "GeneID:115218648"; gbkey "mRNA"; gene "LOC115218648"; ID ""; gene_name "LOC115218648"; transcript_id "XM_029788565.2"; product "uncharacterized LOC115218648, transcript variant X2"; exon_number "1"; model_evidence "Supporting evidence includes similarity to: 1 Protein, and 100% coverage of the annotated genomic feature by RNAseq alignments, including 5 samples with support for all annotated introns";
NC_043009.1	Gnomon	start_codon	34938717	34938719	.	-	0	gene_id "LOC115218648"; db_xref "GeneID:115218648"; gbkey "CDS"; gene "LOC115218648"; ID ""; gene_name "LOC115218648"; transcript_id "XM_029788565.2"; product "uncharacterized protein LOC115218648 isoform X2"; protein_id "XP_029644425.1"; exon_number "1";
NC_043009.1	Gnomon	stop_codon	34928383	34928385	.	-	0	gene_id "LOC115218648"; db_xref "GeneID:115218648"; gbkey "CDS"; gene "LOC115218648"; ID ""; gene_name "LOC115218648"; transcript_id "XM_029788565.2"; product "uncharacterized protein LOC115218648 isoform X2"; protein_id "XP_029644425.1"; exon_number "4";
NC_043009.1	Gnomon	transcript	34927539	34938958	.	-	.	gene_id "LOC115218648"; ID "XM_036508302.1"; gene_name "LOC115218648"; transcript_id "XM_036508302.1";
NC_043009.1	Gnomon	CDS	34928386	34928621	.	-	2	gene_id "LOC115218648"; db_xref "GeneID:115218648"; gbkey "CDS"; gene "LOC115218648"; ID ""; gene_name "LOC115218648"; transcript_id "XM_036508302.1"; product "uncharacterized protein LOC115218648 isoform X1"; protein_id "XP_036364195.1"; exon_number "5";
NC_043009.1	Gnomon	CDS	34931758	34931850	.	-	2	gene_id "LOC115218648"; db_xref "GeneID:115218648"; gbkey "CDS"; gene "LOC115218648"; ID ""; gene_name "LOC115218648"; transcript_id "XM_036508302.1"; product "uncharacterized protein LOC115218648 isoform X1"; protein_id "XP_036364195.1"; exon_number "4";
NC_043009.1	Gnomon	CDS	34933792	34933965	.	-	2	gene_id "LOC115218648"; db_xref "GeneID:115218648"; gbkey "CDS"; gene "LOC115218648"; ID ""; gene_name "LOC115218648"; transcript_id "XM_036508302.1"; product "uncharacterized protein LOC115218648 isoform X1"; protein_id "XP_036364195.1"; exon_number "3";
NC_043009.1	Gnomon	CDS	34937046	34937048	.	-	2	gene_id "LOC115218648"; db_xref "GeneID:115218648"; gbkey "CDS"; gene "LOC115218648"; ID ""; gene_name "LOC115218648"; transcript_id "XM_036508302.1"; product "uncharacterized protein LOC115218648 isoform X1"; protein_id "XP_036364195.1"; exon_number "2";
NC_043009.1	Gnomon	CDS	34938656	34938719	.	-	0	gene_id "LOC115218648"; db_xref "GeneID:115218648"; gbkey "CDS"; gene "LOC115218648"; ID ""; gene_name "LOC115218648"; transcript_id "XM_036508302.1"; product "uncharacterized protein LOC115218648 isoform X1"; protein_id "XP_036364195.1"; exon_number "1";
NC_043009.1	Gnomon	exon	34927539	34928621	.	-	.	gene_id "LOC115218648"; db_xref "GeneID:115218648"; gbkey "mRNA"; gene "LOC115218648"; ID ""; gene_name "LOC115218648"; transcript_id "XM_036508302.1"; product "uncharacterized LOC115218648, transcript variant X1"; exon_number "5"; model_evidence "Supporting evidence includes similarity to: 1 Protein, and 100% coverage of the annotated genomic feature by RNAseq alignments, including 9 samples with support for all annotated introns";
NC_043009.1	Gnomon	exon	34931758	34931850	.	-	.	gene_id "LOC115218648"; db_xref "GeneID:115218648"; gbkey "mRNA"; gene "LOC115218648"; ID ""; gene_name "LOC115218648"; transcript_id "XM_036508302.1"; product "uncharacterized LOC115218648, transcript variant X1"; exon_number "4"; model_evidence "Supporting evidence includes similarity to: 1 Protein, and 100% coverage of the annotated genomic feature by RNAseq alignments, including 9 samples with support for all annotated introns";
NC_043009.1	Gnomon	exon	34933792	34933965	.	-	.	gene_id "LOC115218648"; db_xref "GeneID:115218648"; gbkey "mRNA"; gene "LOC115218648"; ID ""; gene_name "LOC115218648"; transcript_id "XM_036508302.1"; product "uncharacterized LOC115218648, transcript variant X1"; exon_number "3"; model_evidence "Supporting evidence includes similarity to: 1 Protein, and 100% coverage of the annotated genomic feature by RNAseq alignments, including 9 samples with support for all annotated introns";
NC_043009.1	Gnomon	exon	34937046	34937048	.	-	.	gene_id "LOC115218648"; db_xref "GeneID:115218648"; gbkey "mRNA"; gene "LOC115218648"; ID ""; gene_name "LOC115218648"; transcript_id "XM_036508302.1"; product "uncharacterized LOC115218648, transcript variant X1"; exon_number "2"; model_evidence "Supporting evidence includes similarity to: 1 Protein, and 100% coverage of the annotated genomic feature by RNAseq alignments, including 9 samples with support for all annotated introns";
NC_043009.1	Gnomon	exon	34938656	34938958	.	-	.	gene_id "LOC115218648"; db_xref "GeneID:115218648"; gbkey "mRNA"; gene "LOC115218648"; ID ""; gene_name "LOC115218648"; transcript_id "XM_036508302.1"; product "uncharacterized LOC115218648, transcript variant X1"; exon_number "1"; model_evidence "Supporting evidence includes similarity to: 1 Protein, and 100% coverage of the annotated genomic feature by RNAseq alignments, including 9 samples with support for all annotated introns";
NC_043009.1	Gnomon	start_codon	34938717	34938719	.	-	0	gene_id "LOC115218648"; db_xref "GeneID:115218648"; gbkey "CDS"; gene "LOC115218648"; ID ""; gene_name "LOC115218648"; transcript_id "XM_036508302.1"; product "uncharacterized protein LOC115218648 isoform X1"; protein_id "XP_036364195.1"; exon_number "1";
NC_043009.1	Gnomon	stop_codon	34928383	34928385	.	-	0	gene_id "LOC115218648"; db_xref "GeneID:115218648"; gbkey "CDS"; gene "LOC115218648"; ID ""; gene_name "LOC115218648"; transcript_id "XM_036508302.1"; product "uncharacterized protein LOC115218648 isoform X1"; protein_id "XP_036364195.1"; exon_number "5";
NC_043009.1	Gnomon	gene	57251416	57271842	.	+	.	gene_id "LOC115218649"; db_xref "GeneID:115218649"; gbkey "Gene"; gene "LOC115218649"; gene_biotype "protein_coding"; ID ""; gene_name "LOC115218649";
NC_043009.1	Gnomon~FLAMseq~Covext	transcript	57251416	57271842	.	+	.	gene_id "LOC115218649"; ID "XM_029788566.2"; gene_name "LOC115218649"; transcript_id "Covext~FLAMseq_ext~XM_029788566.2"; three_prime_ext "3182";
NC_043009.1	Covext	exon	57251416	57251556	.	+	.	gene_id "LOC115218649"; db_xref "GeneID:115218649"; gbkey "mRNA"; gene "LOC115218649"; ID ""; gene_name "LOC115218649"; transcript_id "Covext~FLAMseq_ext~XM_029788566.2"; product "polyadenylate-binding protein 1-A, transcript variant X1"; exon_number "1"; model_evidence "Supporting evidence includes similarity to: 100% coverage of the annotated genomic feature by RNAseq alignments, including 2 samples with support for all annotated introns";
NC_043009.1	Covext	exon	57255744	57255836	.	+	.	gene_id "LOC115218649"; db_xref "GeneID:115218649"; gbkey "mRNA"; gene "LOC115218649"; ID ""; gene_name "LOC115218649"; transcript_id "Covext~FLAMseq_ext~XM_029788566.2"; product "polyadenylate-binding protein 1-A, transcript variant X1"; exon_number "2"; model_evidence "Supporting evidence includes similarity to: 100% coverage of the annotated genomic feature by RNAseq alignments, including 2 samples with support for all annotated introns";
NC_043009.1	Covext	exon	57259242	57259330	.	+	.	gene_id "LOC115218649"; db_xref "GeneID:115218649"; gbkey "mRNA"; gene "LOC115218649"; ID ""; gene_name "LOC115218649"; transcript_id "Covext~FLAMseq_ext~XM_029788566.2"; product "polyadenylate-binding protein 1-A, transcript variant X1"; exon_number "3"; model_evidence "Supporting evidence includes similarity to: 100% coverage of the annotated genomic feature by RNAseq alignments, including 2 samples with support for all annotated introns";
NC_043009.1	Covext	exon	57260859	57260965	.	+	.	gene_id "LOC115218649"; db_xref "GeneID:115218649"; gbkey "mRNA"; gene "LOC115218649"; ID ""; gene_name "LOC115218649"; transcript_id "Covext~FLAMseq_ext~XM_029788566.2"; product "polyadenylate-binding protein 1-A, transcript variant X1"; exon_number "4"; model_evidence "Supporting evidence includes similarity to: 100% coverage of the annotated genomic feature by RNAseq alignments, including 2 samples with support for all annotated introns";
NC_043009.1	Covext	exon	57263705	57263776	.	+	.	gene_id "LOC115218649"; db_xref "GeneID:115218649"; gbkey "mRNA"; gene "LOC115218649"; ID ""; gene_name "LOC115218649"; transcript_id "Covext~FLAMseq_ext~XM_029788566.2"; product "polyadenylate-binding protein 1-A, transcript variant X1"; exon_number "5"; model_evidence "Supporting evidence includes similarity to: 100% coverage of the annotated genomic feature by RNAseq alignments, including 2 samples with support for all annotated introns";
NC_043009.1	Covext	exon	57265470	57265605	.	+	.	gene_id "LOC115218649"; db_xref "GeneID:115218649"; gbkey "mRNA"; gene "LOC115218649"; ID ""; gene_name "LOC115218649"; transcript_id "Covext~FLAMseq_ext~XM_029788566.2"; product "polyadenylate-binding protein 1-A, transcript variant X1"; exon_number "6"; model_evidence "Supporting evidence includes similarity to: 100% coverage of the annotated genomic feature by RNAseq alignments, including 2 samples with support for all annotated introns";
NC_043009.1	Covext	exon	57267430	57268257	.	+	.	gene_id "LOC115218649"; db_xref "GeneID:115218649"; gbkey "mRNA"; gene "LOC115218649"; ID ""; gene_name "LOC115218649"; transcript_id "Covext~FLAMseq_ext~XM_029788566.2"; product "polyadenylate-binding protein 1-A, transcript variant X1"; exon_number "7"; model_evidence "Supporting evidence includes similarity to: 100% coverage of the annotated genomic feature by RNAseq alignments, including 2 samples with support for all annotated introns";
NC_043009.1	Covext	exon	57267430	57271439	.	+	.	gene_id "LOC115218649"; db_xref "GeneID:115218649"; gbkey "mRNA"; gene "LOC115218649"; ID ""; gene_name "LOC115218649"; transcript_id "Covext~FLAMseq_ext~XM_029788566.2"; product "polyadenylate-binding protein 1-A"; exon_number "7"; model_evidence "Supporting evidence includes similarity to: 100% coverage of the annotated genomic feature by RNAseq alignments"; three_prime_ext "3182";
NC_043009.1	Covext	exon	57267430	57271842	.	+	.	gene_id "LOC115218649"; db_xref "GeneID:115218649"; gbkey "mRNA"; gene "LOC115218649"; ID ""; gene_name "LOC115218649"; transcript_id "Covext~FLAMseq_ext~XM_029788566.2"; product "polyadenylate-binding protein 1-A"; exon_number "7"; model_evidence "Supporting evidence includes similarity to: 100% coverage of the annotated genomic feature by RNAseq alignments"; three_prime_ext "403";
NC_043009.1	Gnomon~FLAMseq	transcript	57251416	57271439	.	+	.	gene_id "LOC115218649"; ID "XM_029788566.2"; gene_name "LOC115218649"; transcript_id "FLAMseq_ext~XM_029788566.2"; three_prime_ext "3182";
NC_043009.1	Gnomon~FLAMseq	exon	57251416	57251556	.	+	.	gene_id "LOC115218649"; db_xref "GeneID:115218649"; gbkey "mRNA"; gene "LOC115218649"; ID ""; gene_name "LOC115218649"; transcript_id "FLAMseq_ext~XM_029788566.2"; product "polyadenylate-binding protein 1-A, transcript variant X1"; exon_number "1"; model_evidence "Supporting evidence includes similarity to: 100% coverage of the annotated genomic feature by RNAseq alignments, including 2 samples with support for all annotated introns";
NC_043009.1	Gnomon~FLAMseq	exon	57255744	57255836	.	+	.	gene_id "LOC115218649"; db_xref "GeneID:115218649"; gbkey "mRNA"; gene "LOC115218649"; ID ""; gene_name "LOC115218649"; transcript_id "FLAMseq_ext~XM_029788566.2"; product "polyadenylate-binding protein 1-A, transcript variant X1"; exon_number "2"; model_evidence "Supporting evidence includes similarity to: 100% coverage of the annotated genomic feature by RNAseq alignments, including 2 samples with support for all annotated introns";
NC_043009.1	Gnomon~FLAMseq	exon	57259242	57259330	.	+	.	gene_id "LOC115218649"; db_xref "GeneID:115218649"; gbkey "mRNA"; gene "LOC115218649"; ID ""; gene_name "LOC115218649"; transcript_id "FLAMseq_ext~XM_029788566.2"; product "polyadenylate-binding protein 1-A, transcript variant X1"; exon_number "3"; model_evidence "Supporting evidence includes similarity to: 100% coverage of the annotated genomic feature by RNAseq alignments, including 2 samples with support for all annotated introns";
NC_043009.1	Gnomon~FLAMseq	exon	57260859	57260965	.	+	.	gene_id "LOC115218649"; db_xref "GeneID:115218649"; gbkey "mRNA"; gene "LOC115218649"; ID ""; gene_name "LOC115218649"; transcript_id "FLAMseq_ext~XM_029788566.2"; product "polyadenylate-binding protein 1-A, transcript variant X1"; exon_number "4"; model_evidence "Supporting evidence includes similarity to: 100% coverage of the annotated genomic feature by RNAseq alignments, including 2 samples with support for all annotated introns";
NC_043009.1	Gnomon~FLAMseq	exon	57263705	57263776	.	+	.	gene_id "LOC115218649"; db_xref "GeneID:115218649"; gbkey "mRNA"; gene "LOC115218649"; ID ""; gene_name "LOC115218649"; transcript_id "FLAMseq_ext~XM_029788566.2"; product "polyadenylate-binding protein 1-A, transcript variant X1"; exon_number "5"; model_evidence "Supporting evidence includes similarity to: 100% coverage of the annotated genomic feature by RNAseq alignments, including 2 samples with support for all annotated introns";
NC_043009.1	Gnomon~FLAMseq	exon	57265470	57265605	.	+	.	gene_id "LOC115218649"; db_xref "GeneID:115218649"; gbkey "mRNA"; gene "LOC115218649"; ID ""; gene_name "LOC115218649"; transcript_id "FLAMseq_ext~XM_029788566.2"; product "polyadenylate-binding protein 1-A, transcript variant X1"; exon_number "6"; model_evidence "Supporting evidence includes similarity to: 100% coverage of the annotated genomic feature by RNAseq alignments, including 2 samples with support for all annotated introns";
NC_043009.1	Gnomon~FLAMseq	exon	57267430	57268257	.	+	.	gene_id "LOC115218649"; db_xref "GeneID:115218649"; gbkey "mRNA"; gene "LOC115218649"; ID ""; gene_name "LOC115218649"; transcript_id "FLAMseq_ext~XM_029788566.2"; product "polyadenylate-binding protein 1-A, transcript variant X1"; exon_number "7"; model_evidence "Supporting evidence includes similarity to: 100% coverage of the annotated genomic feature by RNAseq alignments, including 2 samples with support for all annotated introns";
NC_043009.1	Gnomon~FLAMseq	exon	57267430	57271439	.	+	.	gene_id "LOC115218649"; db_xref "GeneID:115218649"; gbkey "mRNA"; gene "LOC115218649"; ID ""; gene_name "LOC115218649"; transcript_id "FLAMseq_ext~XM_029788566.2"; product "polyadenylate-binding protein 1-A"; exon_number "7"; model_evidence "Supporting evidence includes similarity to: 100% coverage of the annotated genomic feature by RNAseq alignments"; three_prime_ext "3182";
NC_043009.1	Gnomon	transcript	57251416	57268257	.	+	.	gene_id "LOC115218649"; ID "XM_029788566.2"; gene_name "LOC115218649"; transcript_id "XM_029788566.2";
NC_043009.1	Gnomon	CDS	57251542	57251556	.	+	0	gene_id "LOC115218649"; db_xref "GeneID:115218649"; gbkey "CDS"; gene "LOC115218649"; ID ""; gene_name "LOC115218649"; transcript_id "XM_029788566.2"; product "polyadenylate-binding protein, cytoplasmic and nuclear isoform X1"; protein_id "XP_029644426.1"; exon_number "1";
NC_043009.1	Gnomon	CDS	57255744	57255836	.	+	0	gene_id "LOC115218649"; db_xref "GeneID:115218649"; gbkey "CDS"; gene "LOC115218649"; ID ""; gene_name "LOC115218649"; transcript_id "XM_029788566.2"; product "polyadenylate-binding protein, cytoplasmic and nuclear isoform X1"; protein_id "XP_029644426.1"; exon_number "2";
NC_043009.1	Gnomon	CDS	57259242	57259330	.	+	0	gene_id "LOC115218649"; db_xref "GeneID:115218649"; gbkey "CDS"; gene "LOC115218649"; ID ""; gene_name "LOC115218649"; transcript_id "XM_029788566.2"; product "polyadenylate-binding protein, cytoplasmic and nuclear isoform X1"; protein_id "XP_029644426.1"; exon_number "3";
NC_043009.1	Gnomon	CDS	57260859	57260965	.	+	1	gene_id "LOC115218649"; db_xref "GeneID:115218649"; gbkey "CDS"; gene "LOC115218649"; ID ""; gene_name "LOC115218649"; transcript_id "XM_029788566.2"; product "polyadenylate-binding protein, cytoplasmic and nuclear isoform X1"; protein_id "XP_029644426.1"; exon_number "4";
NC_043009.1	Gnomon	CDS	57263705	57263776	.	+	2	gene_id "LOC115218649"; db_xref "GeneID:115218649"; gbkey "CDS"; gene "LOC115218649"; ID ""; gene_name "LOC115218649"; transcript_id "XM_029788566.2"; product "polyadenylate-binding protein, cytoplasmic and nuclear isoform X1"; protein_id "XP_029644426.1"; exon_number "5";
NC_043009.1	Gnomon	CDS	57265470	57265605	.	+	2	gene_id "LOC115218649"; db_xref "GeneID:115218649"; gbkey "CDS"; gene "LOC115218649"; ID ""; gene_name "LOC115218649"; transcript_id "XM_029788566.2"; product "polyadenylate-binding protein, cytoplasmic and nuclear isoform X1"; protein_id "XP_029644426.1"; exon_number "6";
NC_043009.1	Gnomon	CDS	57267430	57267517	.	+	1	gene_id "LOC115218649"; db_xref "GeneID:115218649"; gbkey "CDS"; gene "LOC115218649"; ID ""; gene_name "LOC115218649"; transcript_id "XM_029788566.2"; product "polyadenylate-binding protein, cytoplasmic and nuclear isoform X1"; protein_id "XP_029644426.1"; exon_number "7";
NC_043009.1	Gnomon	exon	57251416	57251556	.	+	.	gene_id "LOC115218649"; db_xref "GeneID:115218649"; gbkey "mRNA"; gene "LOC115218649"; ID ""; gene_name "LOC115218649"; transcript_id "XM_029788566.2"; product "polyadenylate-binding protein 1-A, transcript variant X1"; exon_number "1"; model_evidence "Supporting evidence includes similarity to: 100% coverage of the annotated genomic feature by RNAseq alignments, including 2 samples with support for all annotated introns";
NC_043009.1	Gnomon	exon	57255744	57255836	.	+	.	gene_id "LOC115218649"; db_xref "GeneID:115218649"; gbkey "mRNA"; gene "LOC115218649"; ID ""; gene_name "LOC115218649"; transcript_id "XM_029788566.2"; product "polyadenylate-binding protein 1-A, transcript variant X1"; exon_number "2"; model_evidence "Supporting evidence includes similarity to: 100% coverage of the annotated genomic feature by RNAseq alignments, including 2 samples with support for all annotated introns";
NC_043009.1	Gnomon	exon	57259242	57259330	.	+	.	gene_id "LOC115218649"; db_xref "GeneID:115218649"; gbkey "mRNA"; gene "LOC115218649"; ID ""; gene_name "LOC115218649"; transcript_id "XM_029788566.2"; product "polyadenylate-binding protein 1-A, transcript variant X1"; exon_number "3"; model_evidence "Supporting evidence includes similarity to: 100% coverage of the annotated genomic feature by RNAseq alignments, including 2 samples with support for all annotated introns";
NC_043009.1	Gnomon	exon	57260859	57260965	.	+	.	gene_id "LOC115218649"; db_xref "GeneID:115218649"; gbkey "mRNA"; gene "LOC115218649"; ID ""; gene_name "LOC115218649"; transcript_id "XM_029788566.2"; product "polyadenylate-binding protein 1-A, transcript variant X1"; exon_number "4"; model_evidence "Supporting evidence includes similarity to: 100% coverage of the annotated genomic feature by RNAseq alignments, including 2 samples with support for all annotated introns";
NC_043009.1	Gnomon	exon	57263705	57263776	.	+	.	gene_id "LOC115218649"; db_xref "GeneID:115218649"; gbkey "mRNA"; gene "LOC115218649"; ID ""; gene_name "LOC115218649"; transcript_id "XM_029788566.2"; product "polyadenylate-binding protein 1-A, transcript variant X1"; exon_number "5"; model_evidence "Supporting evidence includes similarity to: 100% coverage of the annotated genomic feature by RNAseq alignments, including 2 samples with support for all annotated introns";
NC_043009.1	Gnomon	exon	57265470	57265605	.	+	.	gene_id "LOC115218649"; db_xref "GeneID:115218649"; gbkey "mRNA"; gene "LOC115218649"; ID ""; gene_name "LOC115218649"; transcript_id "XM_029788566.2"; product "polyadenylate-binding protein 1-A, transcript variant X1"; exon_number "6"; model_evidence "Supporting evidence includes similarity to: 100% coverage of the annotated genomic feature by RNAseq alignments, including 2 samples with support for all annotated introns";
NC_043009.1	Gnomon	exon	57267430	57268257	.	+	.	gene_id "LOC115218649"; db_xref "GeneID:115218649"; gbkey "mRNA"; gene "LOC115218649"; ID ""; gene_name "LOC115218649"; transcript_id "XM_029788566.2"; product "polyadenylate-binding protein 1-A, transcript variant X1"; exon_number "7"; model_evidence "Supporting evidence includes similarity to: 100% coverage of the annotated genomic feature by RNAseq alignments, including 2 samples with support for all annotated introns";
NC_043009.1	Gnomon	start_codon	57251542	57251544	.	+	0	gene_id "LOC115218649"; db_xref "GeneID:115218649"; gbkey "CDS"; gene "LOC115218649"; ID ""; gene_name "LOC115218649"; transcript_id "XM_029788566.2"; product "polyadenylate-binding protein, cytoplasmic and nuclear isoform X1"; protein_id "XP_029644426.1"; exon_number "1";
NC_043009.1	Gnomon	stop_codon	57267518	57267520	.	+	0	gene_id "LOC115218649"; db_xref "GeneID:115218649"; gbkey "CDS"; gene "LOC115218649"; ID ""; gene_name "LOC115218649"; transcript_id "XM_029788566.2"; product "polyadenylate-binding protein, cytoplasmic and nuclear isoform X1"; protein_id "XP_029644426.1"; exon_number "7";
NC_043009.1	Gnomon	transcript	57251416	57268257	.	+	.	gene_id "LOC115218649"; ID "XM_029788567.2"; gene_name "LOC115218649"; transcript_id "XM_029788567.2";
NC_043009.1	Gnomon	CDS	57251542	57251556	.	+	0	gene_id "LOC115218649"; db_xref "GeneID:115218649"; gbkey "CDS"; gene "LOC115218649"; ID ""; gene_name "LOC115218649"; transcript_id "XM_029788567.2"; product "polyadenylate-binding protein 1-A isoform X2"; protein_id "XP_029644427.1"; exon_number "1";
NC_043009.1	Gnomon	CDS	57255744	57255836	.	+	0	gene_id "LOC115218649"; db_xref "GeneID:115218649"; gbkey "CDS"; gene "LOC115218649"; ID ""; gene_name "LOC115218649"; transcript_id "XM_029788567.2"; product "polyadenylate-binding protein 1-A isoform X2"; protein_id "XP_029644427.1"; exon_number "2";
NC_043009.1	Gnomon	CDS	57259242	57259330	.	+	0	gene_id "LOC115218649"; db_xref "GeneID:115218649"; gbkey "CDS"; gene "LOC115218649"; ID ""; gene_name "LOC115218649"; transcript_id "XM_029788567.2"; product "polyadenylate-binding protein 1-A isoform X2"; protein_id "XP_029644427.1"; exon_number "3";
NC_043009.1	Gnomon	CDS	57260859	57260965	.	+	1	gene_id "LOC115218649"; db_xref "GeneID:115218649"; gbkey "CDS"; gene "LOC115218649"; ID ""; gene_name "LOC115218649"; transcript_id "XM_029788567.2"; product "polyadenylate-binding protein 1-A isoform X2"; protein_id "XP_029644427.1"; exon_number "4";
NC_043009.1	Gnomon	CDS	57263708	57263776	.	+	2	gene_id "LOC115218649"; db_xref "GeneID:115218649"; gbkey "CDS"; gene "LOC115218649"; ID ""; gene_name "LOC115218649"; transcript_id "XM_029788567.2"; product "polyadenylate-binding protein 1-A isoform X2"; protein_id "XP_029644427.1"; exon_number "5";
NC_043009.1	Gnomon	CDS	57265470	57265605	.	+	2	gene_id "LOC115218649"; db_xref "GeneID:115218649"; gbkey "CDS"; gene "LOC115218649"; ID ""; gene_name "LOC115218649"; transcript_id "XM_029788567.2"; product "polyadenylate-binding protein 1-A isoform X2"; protein_id "XP_029644427.1"; exon_number "6";
NC_043009.1	Gnomon	CDS	57267430	57267517	.	+	1	gene_id "LOC115218649"; db_xref "GeneID:115218649"; gbkey "CDS"; gene "LOC115218649"; ID ""; gene_name "LOC115218649"; transcript_id "XM_029788567.2"; product "polyadenylate-binding protein 1-A isoform X2"; protein_id "XP_029644427.1"; exon_number "7";
NC_043009.1	Gnomon	exon	57251416	57251556	.	+	.	gene_id "LOC115218649"; db_xref "GeneID:115218649"; gbkey "mRNA"; gene "LOC115218649"; ID ""; gene_name "LOC115218649"; transcript_id "XM_029788567.2"; product "polyadenylate-binding protein 1-A, transcript variant X2"; exon_number "1"; model_evidence "Supporting evidence includes similarity to: 100% coverage of the annotated genomic feature by RNAseq alignments, including 4 samples with support for all annotated introns";
NC_043009.1	Gnomon	exon	57255744	57255836	.	+	.	gene_id "LOC115218649"; db_xref "GeneID:115218649"; gbkey "mRNA"; gene "LOC115218649"; ID ""; gene_name "LOC115218649"; transcript_id "XM_029788567.2"; product "polyadenylate-binding protein 1-A, transcript variant X2"; exon_number "2"; model_evidence "Supporting evidence includes similarity to: 100% coverage of the annotated genomic feature by RNAseq alignments, including 4 samples with support for all annotated introns";
NC_043009.1	Gnomon	exon	57259242	57259330	.	+	.	gene_id "LOC115218649"; db_xref "GeneID:115218649"; gbkey "mRNA"; gene "LOC115218649"; ID ""; gene_name "LOC115218649"; transcript_id "XM_029788567.2"; product "polyadenylate-binding protein 1-A, transcript variant X2"; exon_number "3"; model_evidence "Supporting evidence includes similarity to: 100% coverage of the annotated genomic feature by RNAseq alignments, including 4 samples with support for all annotated introns";
NC_043009.1	Gnomon	exon	57260859	57260965	.	+	.	gene_id "LOC115218649"; db_xref "GeneID:115218649"; gbkey "mRNA"; gene "LOC115218649"; ID ""; gene_name "LOC115218649"; transcript_id "XM_029788567.2"; product "polyadenylate-binding protein 1-A, transcript variant X2"; exon_number "4"; model_evidence "Supporting evidence includes similarity to: 100% coverage of the annotated genomic feature by RNAseq alignments, including 4 samples with support for all annotated introns";
NC_043009.1	Gnomon	exon	57263708	57263776	.	+	.	gene_id "LOC115218649"; db_xref "GeneID:115218649"; gbkey "mRNA"; gene "LOC115218649"; ID ""; gene_name "LOC115218649"; transcript_id "XM_029788567.2"; product "polyadenylate-binding protein 1-A, transcript variant X2"; exon_number "5"; model_evidence "Supporting evidence includes similarity to: 100% coverage of the annotated genomic feature by RNAseq alignments, including 4 samples with support for all annotated introns";
NC_043009.1	Gnomon	exon	57265470	57265605	.	+	.	gene_id "LOC115218649"; db_xref "GeneID:115218649"; gbkey "mRNA"; gene "LOC115218649"; ID ""; gene_name "LOC115218649"; transcript_id "XM_029788567.2"; product "polyadenylate-binding protein 1-A, transcript variant X2"; exon_number "6"; model_evidence "Supporting evidence includes similarity to: 100% coverage of the annotated genomic feature by RNAseq alignments, including 4 samples with support for all annotated introns";
NC_043009.1	Gnomon	exon	57267430	57268257	.	+	.	gene_id "LOC115218649"; db_xref "GeneID:115218649"; gbkey "mRNA"; gene "LOC115218649"; ID ""; gene_name "LOC115218649"; transcript_id "XM_029788567.2"; product "polyadenylate-binding protein 1-A, transcript variant X2"; exon_number "7"; model_evidence "Supporting evidence includes similarity to: 100% coverage of the annotated genomic feature by RNAseq alignments, including 4 samples with support for all annotated introns";
NC_043009.1	Gnomon	start_codon	57251542	57251544	.	+	0	gene_id "LOC115218649"; db_xref "GeneID:115218649"; gbkey "CDS"; gene "LOC115218649"; ID ""; gene_name "LOC115218649"; transcript_id "XM_029788567.2"; product "polyadenylate-binding protein 1-A isoform X2"; protein_id "XP_029644427.1"; exon_number "1";
NC_043009.1	Gnomon	stop_codon	57267518	57267520	.	+	0	gene_id "LOC115218649"; db_xref "GeneID:115218649"; gbkey "CDS"; gene "LOC115218649"; ID ""; gene_name "LOC115218649"; transcript_id "XM_029788567.2"; product "polyadenylate-binding protein 1-A isoform X2"; protein_id "XP_029644427.1"; exon_number "7";
NC_043009.1	Gnomon	transcript	57251449	57268257	.	+	.	gene_id "LOC115218649"; ID "XM_029788568.2"; gene_name "LOC115218649"; transcript_id "XM_029788568.2";
NC_043009.1	Gnomon	CDS	57255771	57255836	.	+	0	gene_id "LOC115218649"; db_xref "GeneID:115218649"; gbkey "CDS"; gene "LOC115218649"; ID ""; gene_name "LOC115218649"; transcript_id "XM_029788568.2"; product "polyadenylate-binding protein, cytoplasmic and nuclear isoform X3"; protein_id "XP_029644428.1"; exon_number "2";
NC_043009.1	Gnomon	CDS	57259242	57259330	.	+	0	gene_id "LOC115218649"; db_xref "GeneID:115218649"; gbkey "CDS"; gene "LOC115218649"; ID ""; gene_name "LOC115218649"; transcript_id "XM_029788568.2"; product "polyadenylate-binding protein, cytoplasmic and nuclear isoform X3"; protein_id "XP_029644428.1"; exon_number "3";
NC_043009.1	Gnomon	CDS	57260859	57260965	.	+	1	gene_id "LOC115218649"; db_xref "GeneID:115218649"; gbkey "CDS"; gene "LOC115218649"; ID ""; gene_name "LOC115218649"; transcript_id "XM_029788568.2"; product "polyadenylate-binding protein, cytoplasmic and nuclear isoform X3"; protein_id "XP_029644428.1"; exon_number "4";
NC_043009.1	Gnomon	CDS	57263705	57263776	.	+	2	gene_id "LOC115218649"; db_xref "GeneID:115218649"; gbkey "CDS"; gene "LOC115218649"; ID ""; gene_name "LOC115218649"; transcript_id "XM_029788568.2"; product "polyadenylate-binding protein, cytoplasmic and nuclear isoform X3"; protein_id "XP_029644428.1"; exon_number "5";
NC_043009.1	Gnomon	CDS	57265470	57265605	.	+	2	gene_id "LOC115218649"; db_xref "GeneID:115218649"; gbkey "CDS"; gene "LOC115218649"; ID ""; gene_name "LOC115218649"; transcript_id "XM_029788568.2"; product "polyadenylate-binding protein, cytoplasmic and nuclear isoform X3"; protein_id "XP_029644428.1"; exon_number "6";
NC_043009.1	Gnomon	CDS	57267430	57267517	.	+	1	gene_id "LOC115218649"; db_xref "GeneID:115218649"; gbkey "CDS"; gene "LOC115218649"; ID ""; gene_name "LOC115218649"; transcript_id "XM_029788568.2"; product "polyadenylate-binding protein, cytoplasmic and nuclear isoform X3"; protein_id "XP_029644428.1"; exon_number "7";
NC_043009.1	Gnomon	exon	57251449	57251669	.	+	.	gene_id "LOC115218649"; db_xref "GeneID:115218649"; gbkey "mRNA"; gene "LOC115218649"; ID ""; gene_name "LOC115218649"; transcript_id "XM_029788568.2"; product "polyadenylate-binding protein 1-A, transcript variant X3"; exon_number "1"; model_evidence "Supporting evidence includes similarity to: 100% coverage of the annotated genomic feature by RNAseq alignments, including 15 samples with support for all annotated introns";
NC_043009.1	Gnomon	exon	57255744	57255836	.	+	.	gene_id "LOC115218649"; db_xref "GeneID:115218649"; gbkey "mRNA"; gene "LOC115218649"; ID ""; gene_name "LOC115218649"; transcript_id "XM_029788568.2"; product "polyadenylate-binding protein 1-A, transcript variant X3"; exon_number "2"; model_evidence "Supporting evidence includes similarity to: 100% coverage of the annotated genomic feature by RNAseq alignments, including 15 samples with support for all annotated introns";
NC_043009.1	Gnomon	exon	57259242	57259330	.	+	.	gene_id "LOC115218649"; db_xref "GeneID:115218649"; gbkey "mRNA"; gene "LOC115218649"; ID ""; gene_name "LOC115218649"; transcript_id "XM_029788568.2"; product "polyadenylate-binding protein 1-A, transcript variant X3"; exon_number "3"; model_evidence "Supporting evidence includes similarity to: 100% coverage of the annotated genomic feature by RNAseq alignments, including 15 samples with support for all annotated introns";
NC_043009.1	Gnomon	exon	57260859	57260965	.	+	.	gene_id "LOC115218649"; db_xref "GeneID:115218649"; gbkey "mRNA"; gene "LOC115218649"; ID ""; gene_name "LOC115218649"; transcript_id "XM_029788568.2"; product "polyadenylate-binding protein 1-A, transcript variant X3"; exon_number "4"; model_evidence "Supporting evidence includes similarity to: 100% coverage of the annotated genomic feature by RNAseq alignments, including 15 samples with support for all annotated introns";
NC_043009.1	Gnomon	exon	57263705	57263776	.	+	.	gene_id "LOC115218649"; db_xref "GeneID:115218649"; gbkey "mRNA"; gene "LOC115218649"; ID ""; gene_name "LOC115218649"; transcript_id "XM_029788568.2"; product "polyadenylate-binding protein 1-A, transcript variant X3"; exon_number "5"; model_evidence "Supporting evidence includes similarity to: 100% coverage of the annotated genomic feature by RNAseq alignments, including 15 samples with support for all annotated introns";
NC_043009.1	Gnomon	exon	57265470	57265605	.	+	.	gene_id "LOC115218649"; db_xref "GeneID:115218649"; gbkey "mRNA"; gene "LOC115218649"; ID ""; gene_name "LOC115218649"; transcript_id "XM_029788568.2"; product "polyadenylate-binding protein 1-A, transcript variant X3"; exon_number "6"; model_evidence "Supporting evidence includes similarity to: 100% coverage of the annotated genomic feature by RNAseq alignments, including 15 samples with support for all annotated introns";
NC_043009.1	Gnomon	exon	57267430	57268257	.	+	.	gene_id "LOC115218649"; db_xref "GeneID:115218649"; gbkey "mRNA"; gene "LOC115218649"; ID ""; gene_name "LOC115218649"; transcript_id "XM_029788568.2"; product "polyadenylate-binding protein 1-A, transcript variant X3"; exon_number "7"; model_evidence "Supporting evidence includes similarity to: 100% coverage of the annotated genomic feature by RNAseq alignments, including 15 samples with support for all annotated introns";
NC_043009.1	Gnomon	start_codon	57255771	57255773	.	+	0	gene_id "LOC115218649"; db_xref "GeneID:115218649"; gbkey "CDS"; gene "LOC115218649"; ID ""; gene_name "LOC115218649"; transcript_id "XM_029788568.2"; product "polyadenylate-binding protein, cytoplasmic and nuclear isoform X3"; protein_id "XP_029644428.1"; exon_number "2";
NC_043009.1	Gnomon	stop_codon	57267518	57267520	.	+	0	gene_id "LOC115218649"; db_xref "GeneID:115218649"; gbkey "CDS"; gene "LOC115218649"; ID ""; gene_name "LOC115218649"; transcript_id "XM_029788568.2"; product "polyadenylate-binding protein, cytoplasmic and nuclear isoform X3"; protein_id "XP_029644428.1"; exon_number "7";
NC_043009.1	Gnomon	transcript	57253296	57268257	.	+	.	gene_id "LOC115218649"; ID "XM_029788569.2"; gene_name "LOC115218649"; transcript_id "XM_029788569.2";
NC_043009.1	Gnomon	CDS	57255771	57255836	.	+	0	gene_id "LOC115218649"; db_xref "GeneID:115218649"; gbkey "CDS"; gene "LOC115218649"; ID ""; gene_name "LOC115218649"; transcript_id "XM_029788569.2"; product "polyadenylate-binding protein, cytoplasmic and nuclear isoform X3"; protein_id "XP_029644429.1"; exon_number "2";
NC_043009.1	Gnomon	CDS	57259242	57259330	.	+	0	gene_id "LOC115218649"; db_xref "GeneID:115218649"; gbkey "CDS"; gene "LOC115218649"; ID ""; gene_name "LOC115218649"; transcript_id "XM_029788569.2"; product "polyadenylate-binding protein, cytoplasmic and nuclear isoform X3"; protein_id "XP_029644429.1"; exon_number "3";
NC_043009.1	Gnomon	CDS	57260859	57260965	.	+	1	gene_id "LOC115218649"; db_xref "GeneID:115218649"; gbkey "CDS"; gene "LOC115218649"; ID ""; gene_name "LOC115218649"; transcript_id "XM_029788569.2"; product "polyadenylate-binding protein, cytoplasmic and nuclear isoform X3"; protein_id "XP_029644429.1"; exon_number "4";
NC_043009.1	Gnomon	CDS	57263705	57263776	.	+	2	gene_id "LOC115218649"; db_xref "GeneID:115218649"; gbkey "CDS"; gene "LOC115218649"; ID ""; gene_name "LOC115218649"; transcript_id "XM_029788569.2"; product "polyadenylate-binding protein, cytoplasmic and nuclear isoform X3"; protein_id "XP_029644429.1"; exon_number "5";
NC_043009.1	Gnomon	CDS	57265470	57265605	.	+	2	gene_id "LOC115218649"; db_xref "GeneID:115218649"; gbkey "CDS"; gene "LOC115218649"; ID ""; gene_name "LOC115218649"; transcript_id "XM_029788569.2"; product "polyadenylate-binding protein, cytoplasmic and nuclear isoform X3"; protein_id "XP_029644429.1"; exon_number "6";
NC_043009.1	Gnomon	CDS	57267430	57267517	.	+	1	gene_id "LOC115218649"; db_xref "GeneID:115218649"; gbkey "CDS"; gene "LOC115218649"; ID ""; gene_name "LOC115218649"; transcript_id "XM_029788569.2"; product "polyadenylate-binding protein, cytoplasmic and nuclear isoform X3"; protein_id "XP_029644429.1"; exon_number "7";
NC_043009.1	Gnomon	exon	57253296	57253482	.	+	.	gene_id "LOC115218649"; db_xref "GeneID:115218649"; gbkey "mRNA"; gene "LOC115218649"; ID ""; gene_name "LOC115218649"; transcript_id "XM_029788569.2"; product "polyadenylate-binding protein 1-A, transcript variant X5"; exon_number "1"; model_evidence "Supporting evidence includes similarity to: 100% coverage of the annotated genomic feature by RNAseq alignments, including 11 samples with support for all annotated introns";
NC_043009.1	Gnomon	exon	57255744	57255836	.	+	.	gene_id "LOC115218649"; db_xref "GeneID:115218649"; gbkey "mRNA"; gene "LOC115218649"; ID ""; gene_name "LOC115218649"; transcript_id "XM_029788569.2"; product "polyadenylate-binding protein 1-A, transcript variant X5"; exon_number "2"; model_evidence "Supporting evidence includes similarity to: 100% coverage of the annotated genomic feature by RNAseq alignments, including 11 samples with support for all annotated introns";
NC_043009.1	Gnomon	exon	57259242	57259330	.	+	.	gene_id "LOC115218649"; db_xref "GeneID:115218649"; gbkey "mRNA"; gene "LOC115218649"; ID ""; gene_name "LOC115218649"; transcript_id "XM_029788569.2"; product "polyadenylate-binding protein 1-A, transcript variant X5"; exon_number "3"; model_evidence "Supporting evidence includes similarity to: 100% coverage of the annotated genomic feature by RNAseq alignments, including 11 samples with support for all annotated introns";
NC_043009.1	Gnomon	exon	57260859	57260965	.	+	.	gene_id "LOC115218649"; db_xref "GeneID:115218649"; gbkey "mRNA"; gene "LOC115218649"; ID ""; gene_name "LOC115218649"; transcript_id "XM_029788569.2"; product "polyadenylate-binding protein 1-A, transcript variant X5"; exon_number "4"; model_evidence "Supporting evidence includes similarity to: 100% coverage of the annotated genomic feature by RNAseq alignments, including 11 samples with support for all annotated introns";
NC_043009.1	Gnomon	exon	57263705	57263776	.	+	.	gene_id "LOC115218649"; db_xref "GeneID:115218649"; gbkey "mRNA"; gene "LOC115218649"; ID ""; gene_name "LOC115218649"; transcript_id "XM_029788569.2"; product "polyadenylate-binding protein 1-A, transcript variant X5"; exon_number "5"; model_evidence "Supporting evidence includes similarity to: 100% coverage of the annotated genomic feature by RNAseq alignments, including 11 samples with support for all annotated introns";
NC_043009.1	Gnomon	exon	57265470	57265605	.	+	.	gene_id "LOC115218649"; db_xref "GeneID:115218649"; gbkey "mRNA"; gene "LOC115218649"; ID ""; gene_name "LOC115218649"; transcript_id "XM_029788569.2"; product "polyadenylate-binding protein 1-A, transcript variant X5"; exon_number "6"; model_evidence "Supporting evidence includes similarity to: 100% coverage of the annotated genomic feature by RNAseq alignments, including 11 samples with support for all annotated introns";
NC_043009.1	Gnomon	exon	57267430	57268257	.	+	.	gene_id "LOC115218649"; db_xref "GeneID:115218649"; gbkey "mRNA"; gene "LOC115218649"; ID ""; gene_name "LOC115218649"; transcript_id "XM_029788569.2"; product "polyadenylate-binding protein 1-A, transcript variant X5"; exon_number "7"; model_evidence "Supporting evidence includes similarity to: 100% coverage of the annotated genomic feature by RNAseq alignments, including 11 samples with support for all annotated introns";
NC_043009.1	Gnomon	start_codon	57255771	57255773	.	+	0	gene_id "LOC115218649"; db_xref "GeneID:115218649"; gbkey "CDS"; gene "LOC115218649"; ID ""; gene_name "LOC115218649"; transcript_id "XM_029788569.2"; product "polyadenylate-binding protein, cytoplasmic and nuclear isoform X3"; protein_id "XP_029644429.1"; exon_number "2";
NC_043009.1	Gnomon	stop_codon	57267518	57267520	.	+	0	gene_id "LOC115218649"; db_xref "GeneID:115218649"; gbkey "CDS"; gene "LOC115218649"; ID ""; gene_name "LOC115218649"; transcript_id "XM_029788569.2"; product "polyadenylate-binding protein, cytoplasmic and nuclear isoform X3"; protein_id "XP_029644429.1"; exon_number "7";
NC_043009.1	Gnomon	transcript	57251448	57268257	.	+	.	gene_id "LOC115218649"; ID "XM_029788570.2"; gene_name "LOC115218649"; transcript_id "XM_029788570.2";
NC_043009.1	Gnomon	CDS	57255771	57255836	.	+	0	gene_id "LOC115218649"; db_xref "GeneID:115218649"; gbkey "CDS"; gene "LOC115218649"; ID ""; gene_name "LOC115218649"; transcript_id "XM_029788570.2"; product "polyadenylate-binding protein, cytoplasmic and nuclear isoform X3"; protein_id "XP_029644430.1"; exon_number "2";
NC_043009.1	Gnomon	CDS	57259242	57259330	.	+	0	gene_id "LOC115218649"; db_xref "GeneID:115218649"; gbkey "CDS"; gene "LOC115218649"; ID ""; gene_name "LOC115218649"; transcript_id "XM_029788570.2"; product "polyadenylate-binding protein, cytoplasmic and nuclear isoform X3"; protein_id "XP_029644430.1"; exon_number "3";
NC_043009.1	Gnomon	CDS	57260859	57260965	.	+	1	gene_id "LOC115218649"; db_xref "GeneID:115218649"; gbkey "CDS"; gene "LOC115218649"; ID ""; gene_name "LOC115218649"; transcript_id "XM_029788570.2"; product "polyadenylate-binding protein, cytoplasmic and nuclear isoform X3"; protein_id "XP_029644430.1"; exon_number "4";
NC_043009.1	Gnomon	CDS	57263705	57263776	.	+	2	gene_id "LOC115218649"; db_xref "GeneID:115218649"; gbkey "CDS"; gene "LOC115218649"; ID ""; gene_name "LOC115218649"; transcript_id "XM_029788570.2"; product "polyadenylate-binding protein, cytoplasmic and nuclear isoform X3"; protein_id "XP_029644430.1"; exon_number "5";
NC_043009.1	Gnomon	CDS	57265470	57265605	.	+	2	gene_id "LOC115218649"; db_xref "GeneID:115218649"; gbkey "CDS"; gene "LOC115218649"; ID ""; gene_name "LOC115218649"; transcript_id "XM_029788570.2"; product "polyadenylate-binding protein, cytoplasmic and nuclear isoform X3"; protein_id "XP_029644430.1"; exon_number "6";
NC_043009.1	Gnomon	CDS	57267430	57267517	.	+	1	gene_id "LOC115218649"; db_xref "GeneID:115218649"; gbkey "CDS"; gene "LOC115218649"; ID ""; gene_name "LOC115218649"; transcript_id "XM_029788570.2"; product "polyadenylate-binding protein, cytoplasmic and nuclear isoform X3"; protein_id "XP_029644430.1"; exon_number "7";
NC_043009.1	Gnomon	exon	57251448	57251673	.	+	.	gene_id "LOC115218649"; db_xref "GeneID:115218649"; gbkey "mRNA"; gene "LOC115218649"; ID ""; gene_name "LOC115218649"; transcript_id "XM_029788570.2"; product "polyadenylate-binding protein 1-A, transcript variant X4"; exon_number "1"; model_evidence "Supporting evidence includes similarity to: 100% coverage of the annotated genomic feature by RNAseq alignments, including 15 samples with support for all annotated introns";
NC_043009.1	Gnomon	exon	57255744	57255836	.	+	.	gene_id "LOC115218649"; db_xref "GeneID:115218649"; gbkey "mRNA"; gene "LOC115218649"; ID ""; gene_name "LOC115218649"; transcript_id "XM_029788570.2"; product "polyadenylate-binding protein 1-A, transcript variant X4"; exon_number "2"; model_evidence "Supporting evidence includes similarity to: 100% coverage of the annotated genomic feature by RNAseq alignments, including 15 samples with support for all annotated introns";
NC_043009.1	Gnomon	exon	57259242	57259330	.	+	.	gene_id "LOC115218649"; db_xref "GeneID:115218649"; gbkey "mRNA"; gene "LOC115218649"; ID ""; gene_name "LOC115218649"; transcript_id "XM_029788570.2"; product "polyadenylate-binding protein 1-A, transcript variant X4"; exon_number "3"; model_evidence "Supporting evidence includes similarity to: 100% coverage of the annotated genomic feature by RNAseq alignments, including 15 samples with support for all annotated introns";
NC_043009.1	Gnomon	exon	57260859	57260965	.	+	.	gene_id "LOC115218649"; db_xref "GeneID:115218649"; gbkey "mRNA"; gene "LOC115218649"; ID ""; gene_name "LOC115218649"; transcript_id "XM_029788570.2"; product "polyadenylate-binding protein 1-A, transcript variant X4"; exon_number "4"; model_evidence "Supporting evidence includes similarity to: 100% coverage of the annotated genomic feature by RNAseq alignments, including 15 samples with support for all annotated introns";
NC_043009.1	Gnomon	exon	57263705	57263776	.	+	.	gene_id "LOC115218649"; db_xref "GeneID:115218649"; gbkey "mRNA"; gene "LOC115218649"; ID ""; gene_name "LOC115218649"; transcript_id "XM_029788570.2"; product "polyadenylate-binding protein 1-A, transcript variant X4"; exon_number "5"; model_evidence "Supporting evidence includes similarity to: 100% coverage of the annotated genomic feature by RNAseq alignments, including 15 samples with support for all annotated introns";
NC_043009.1	Gnomon	exon	57265470	57265605	.	+	.	gene_id "LOC115218649"; db_xref "GeneID:115218649"; gbkey "mRNA"; gene "LOC115218649"; ID ""; gene_name "LOC115218649"; transcript_id "XM_029788570.2"; product "polyadenylate-binding protein 1-A, transcript variant X4"; exon_number "6"; model_evidence "Supporting evidence includes similarity to: 100% coverage of the annotated genomic feature by RNAseq alignments, including 15 samples with support for all annotated introns";
NC_043009.1	Gnomon	exon	57267430	57268257	.	+	.	gene_id "LOC115218649"; db_xref "GeneID:115218649"; gbkey "mRNA"; gene "LOC115218649"; ID ""; gene_name "LOC115218649"; transcript_id "XM_029788570.2"; product "polyadenylate-binding protein 1-A, transcript variant X4"; exon_number "7"; model_evidence "Supporting evidence includes similarity to: 100% coverage of the annotated genomic feature by RNAseq alignments, including 15 samples with support for all annotated introns";
NC_043009.1	Gnomon	start_codon	57255771	57255773	.	+	0	gene_id "LOC115218649"; db_xref "GeneID:115218649"; gbkey "CDS"; gene "LOC115218649"; ID ""; gene_name "LOC115218649"; transcript_id "XM_029788570.2"; product "polyadenylate-binding protein, cytoplasmic and nuclear isoform X3"; protein_id "XP_029644430.1"; exon_number "2";
NC_043009.1	Gnomon	stop_codon	57267518	57267520	.	+	0	gene_id "LOC115218649"; db_xref "GeneID:115218649"; gbkey "CDS"; gene "LOC115218649"; ID ""; gene_name "LOC115218649"; transcript_id "XM_029788570.2"; product "polyadenylate-binding protein, cytoplasmic and nuclear isoform X3"; protein_id "XP_029644430.1"; exon_number "7";
NC_043009.1	Gnomon	gene	59793815	59812865	.	-	.	gene_id "LOC115218651"; db_xref "GeneID:115218651"; gbkey "Gene"; gene "LOC115218651"; gene_biotype "protein_coding"; ID ""; gene_name "LOC115218651";
NC_043009.1	Gnomon~Covext	transcript	59793815	59812865	.	-	.	gene_id "LOC115218651"; ID "XM_029788572.2"; gene_name "LOC115218651"; transcript_id "Covext~XM_029788572.2";
NC_043009.1	Covext	exon	59794030	59794220	.	-	.	gene_id "LOC115218651"; db_xref "GeneID:115218651"; gbkey "mRNA"; gene "LOC115218651"; ID ""; gene_name "LOC115218651"; transcript_id "Covext~XM_029788572.2"; product "dnaJ homolog subfamily C member 22"; exon_number "3"; model_evidence "Supporting evidence includes similarity to: 4 Proteins, and 100% coverage of the annotated genomic feature by RNAseq alignments, including 25 samples with support for all annotated introns";
NC_043009.1	Covext	exon	59800216	59800685	.	-	.	gene_id "LOC115218651"; db_xref "GeneID:115218651"; gbkey "mRNA"; gene "LOC115218651"; ID ""; gene_name "LOC115218651"; transcript_id "Covext~XM_029788572.2"; product "dnaJ homolog subfamily C member 22"; exon_number "2"; model_evidence "Supporting evidence includes similarity to: 4 Proteins, and 100% coverage of the annotated genomic feature by RNAseq alignments, including 25 samples with support for all annotated introns";
NC_043009.1	Covext	exon	59812273	59812865	.	-	.	gene_id "LOC115218651"; db_xref "GeneID:115218651"; gbkey "mRNA"; gene "LOC115218651"; ID ""; gene_name "LOC115218651"; transcript_id "Covext~XM_029788572.2"; product "dnaJ homolog subfamily C member 22"; exon_number "1"; model_evidence "Supporting evidence includes similarity to: 4 Proteins, and 100% coverage of the annotated genomic feature by RNAseq alignments, including 25 samples with support for all annotated introns";
NC_043009.1	Covext	exon	59793815	59794220	.	-	.	gene_id "LOC115218651"; db_xref "GeneID:115218651"; gbkey "mRNA"; gene "LOC115218651"; ID ""; gene_name "LOC115218651"; transcript_id "Covext~XM_029788572.2"; product "dnaJ homolog subfamily C member 22"; exon_number "3"; model_evidence "Supporting evidence includes similarity to: 4 Proteins, and 100% coverage of the annotated genomic feature by RNAseq alignments, including 25 samples with support for all annotated introns"; three_prime_ext "215";
NC_043009.1	Gnomon	transcript	59794030	59812865	.	-	.	gene_id "LOC115218651"; ID "XM_029788572.2"; gene_name "LOC115218651"; transcript_id "XM_029788572.2";
NC_043009.1	Gnomon	CDS	59794038	59794220	.	-	0	gene_id "LOC115218651"; db_xref "GeneID:115218651"; gbkey "CDS"; gene "LOC115218651"; ID ""; gene_name "LOC115218651"; transcript_id "XM_029788572.2"; product "dnaJ homolog subfamily C member 22"; protein_id "XP_029644432.1"; exon_number "3";
NC_043009.1	Gnomon	CDS	59800216	59800685	.	-	2	gene_id "LOC115218651"; db_xref "GeneID:115218651"; gbkey "CDS"; gene "LOC115218651"; ID ""; gene_name "LOC115218651"; transcript_id "XM_029788572.2"; product "dnaJ homolog subfamily C member 22"; protein_id "XP_029644432.1"; exon_number "2";
NC_043009.1	Gnomon	CDS	59812273	59812660	.	-	0	gene_id "LOC115218651"; db_xref "GeneID:115218651"; gbkey "CDS"; gene "LOC115218651"; ID ""; gene_name "LOC115218651"; transcript_id "XM_029788572.2"; product "dnaJ homolog subfamily C member 22"; protein_id "XP_029644432.1"; exon_number "1";
NC_043009.1	Gnomon	exon	59794030	59794220	.	-	.	gene_id "LOC115218651"; db_xref "GeneID:115218651"; gbkey "mRNA"; gene "LOC115218651"; ID ""; gene_name "LOC115218651"; transcript_id "XM_029788572.2"; product "dnaJ homolog subfamily C member 22"; exon_number "3"; model_evidence "Supporting evidence includes similarity to: 4 Proteins, and 100% coverage of the annotated genomic feature by RNAseq alignments, including 25 samples with support for all annotated introns";
NC_043009.1	Gnomon	exon	59800216	59800685	.	-	.	gene_id "LOC115218651"; db_xref "GeneID:115218651"; gbkey "mRNA"; gene "LOC115218651"; ID ""; gene_name "LOC115218651"; transcript_id "XM_029788572.2"; product "dnaJ homolog subfamily C member 22"; exon_number "2"; model_evidence "Supporting evidence includes similarity to: 4 Proteins, and 100% coverage of the annotated genomic feature by RNAseq alignments, including 25 samples with support for all annotated introns";
NC_043009.1	Gnomon	exon	59812273	59812865	.	-	.	gene_id "LOC115218651"; db_xref "GeneID:115218651"; gbkey "mRNA"; gene "LOC115218651"; ID ""; gene_name "LOC115218651"; transcript_id "XM_029788572.2"; product "dnaJ homolog subfamily C member 22"; exon_number "1"; model_evidence "Supporting evidence includes similarity to: 4 Proteins, and 100% coverage of the annotated genomic feature by RNAseq alignments, including 25 samples with support for all annotated introns";
NC_043009.1	Gnomon	start_codon	59812658	59812660	.	-	0	gene_id "LOC115218651"; db_xref "GeneID:115218651"; gbkey "CDS"; gene "LOC115218651"; ID ""; gene_name "LOC115218651"; transcript_id "XM_029788572.2"; product "dnaJ homolog subfamily C member 22"; protein_id "XP_029644432.1"; exon_number "1";
NC_043009.1	Gnomon	stop_codon	59794035	59794037	.	-	0	gene_id "LOC115218651"; db_xref "GeneID:115218651"; gbkey "CDS"; gene "LOC115218651"; ID ""; gene_name "LOC115218651"; transcript_id "XM_029788572.2"; product "dnaJ homolog subfamily C member 22"; protein_id "XP_029644432.1"; exon_number "3";
NC_043009.1	Gnomon	gene	56992058	57106079	.	-	.	gene_id "LOC115218652"; db_xref "GeneID:115218652"; gbkey "Gene"; gene "LOC115218652"; gene_biotype "protein_coding"; ID ""; gene_name "LOC115218652";
NC_043009.1	Gnomon~FLAMseq~Covext	transcript	56992058	57065872	.	-	.	gene_id "LOC115218652"; ID "XM_029788573.2"; gene_name "LOC115218652"; transcript_id "Covext~FLAMseq_ext~XM_029788573.2"; three_prime_ext "138";
NC_043009.1	Covext	exon	56993659	56993930	.	-	.	gene_id "LOC115218652"; db_xref "GeneID:115218652"; gbkey "mRNA"; gene "LOC115218652"; ID ""; gene_name "LOC115218652"; transcript_id "Covext~FLAMseq_ext~XM_029788573.2"; product "sodium bicarbonate transporter-like protein 11, transcript variant X1"; exon_number "20"; model_evidence "Supporting evidence includes similarity to: 6 Proteins, and 100% coverage of the annotated genomic feature by RNAseq alignments, including 27 samples with support for all annotated introns";
NC_043009.1	Covext	exon	56994916	56995085	.	-	.	gene_id "LOC115218652"; db_xref "GeneID:115218652"; gbkey "mRNA"; gene "LOC115218652"; ID ""; gene_name "LOC115218652"; transcript_id "Covext~FLAMseq_ext~XM_029788573.2"; product "sodium bicarbonate transporter-like protein 11, transcript variant X1"; exon_number "19"; model_evidence "Supporting evidence includes similarity to: 6 Proteins, and 100% coverage of the annotated genomic feature by RNAseq alignments, including 27 samples with support for all annotated introns";
NC_043009.1	Covext	exon	56996279	56996471	.	-	.	gene_id "LOC115218652"; db_xref "GeneID:115218652"; gbkey "mRNA"; gene "LOC115218652"; ID ""; gene_name "LOC115218652"; transcript_id "Covext~FLAMseq_ext~XM_029788573.2"; product "sodium bicarbonate transporter-like protein 11, transcript variant X1"; exon_number "18"; model_evidence "Supporting evidence includes similarity to: 6 Proteins, and 100% coverage of the annotated genomic feature by RNAseq alignments, including 27 samples with support for all annotated introns";
NC_043009.1	Covext	exon	57000768	57000941	.	-	.	gene_id "LOC115218652"; db_xref "GeneID:115218652"; gbkey "mRNA"; gene "LOC115218652"; ID ""; gene_name "LOC115218652"; transcript_id "Covext~FLAMseq_ext~XM_029788573.2"; product "sodium bicarbonate transporter-like protein 11, transcript variant X1"; exon_number "17"; model_evidence "Supporting evidence includes similarity to: 6 Proteins, and 100% coverage of the annotated genomic feature by RNAseq alignments, including 27 samples with support for all annotated introns";
NC_043009.1	Covext	exon	57003945	57004116	.	-	.	gene_id "LOC115218652"; db_xref "GeneID:115218652"; gbkey "mRNA"; gene "LOC115218652"; ID ""; gene_name "LOC115218652"; transcript_id "Covext~FLAMseq_ext~XM_029788573.2"; product "sodium bicarbonate transporter-like protein 11, transcript variant X1"; exon_number "16"; model_evidence "Supporting evidence includes similarity to: 6 Proteins, and 100% coverage of the annotated genomic feature by RNAseq alignments, including 27 samples with support for all annotated introns";
NC_043009.1	Covext	exon	57007182	57007288	.	-	.	gene_id "LOC115218652"; db_xref "GeneID:115218652"; gbkey "mRNA"; gene "LOC115218652"; ID ""; gene_name "LOC115218652"; transcript_id "Covext~FLAMseq_ext~XM_029788573.2"; product "sodium bicarbonate transporter-like protein 11, transcript variant X1"; exon_number "15"; model_evidence "Supporting evidence includes similarity to: 6 Proteins, and 100% coverage of the annotated genomic feature by RNAseq alignments, including 27 samples with support for all annotated introns";
NC_043009.1	Covext	exon	57010273	57010429	.	-	.	gene_id "LOC115218652"; db_xref "GeneID:115218652"; gbkey "mRNA"; gene "LOC115218652"; ID ""; gene_name "LOC115218652"; transcript_id "Covext~FLAMseq_ext~XM_029788573.2"; product "sodium bicarbonate transporter-like protein 11, transcript variant X1"; exon_number "14"; model_evidence "Supporting evidence includes similarity to: 6 Proteins, and 100% coverage of the annotated genomic feature by RNAseq alignments, including 27 samples with support for all annotated introns";
NC_043009.1	Covext	exon	57011959	57012032	.	-	.	gene_id "LOC115218652"; db_xref "GeneID:115218652"; gbkey "mRNA"; gene "LOC115218652"; ID ""; gene_name "LOC115218652"; transcript_id "Covext~FLAMseq_ext~XM_029788573.2"; product "sodium bicarbonate transporter-like protein 11, transcript variant X1"; exon_number "13"; model_evidence "Supporting evidence includes similarity to: 6 Proteins, and 100% coverage of the annotated genomic feature by RNAseq alignments, including 27 samples with support for all annotated introns";
NC_043009.1	Covext	exon	57014194	57014326	.	-	.	gene_id "LOC115218652"; db_xref "GeneID:115218652"; gbkey "mRNA"; gene "LOC115218652"; ID ""; gene_name "LOC115218652"; transcript_id "Covext~FLAMseq_ext~XM_029788573.2"; product "sodium bicarbonate transporter-like protein 11, transcript variant X1"; exon_number "12"; model_evidence "Supporting evidence includes similarity to: 6 Proteins, and 100% coverage of the annotated genomic feature by RNAseq alignments, including 27 samples with support for all annotated introns";
NC_043009.1	Covext	exon	57015858	57015971	.	-	.	gene_id "LOC115218652"; db_xref "GeneID:115218652"; gbkey "mRNA"; gene "LOC115218652"; ID ""; gene_name "LOC115218652"; transcript_id "Covext~FLAMseq_ext~XM_029788573.2"; product "sodium bicarbonate transporter-like protein 11, transcript variant X1"; exon_number "11"; model_evidence "Supporting evidence includes similarity to: 6 Proteins, and 100% coverage of the annotated genomic feature by RNAseq alignments, including 27 samples with support for all annotated introns";
NC_043009.1	Covext	exon	57019862	57019984	.	-	.	gene_id "LOC115218652"; db_xref "GeneID:115218652"; gbkey "mRNA"; gene "LOC115218652"; ID ""; gene_name "LOC115218652"; transcript_id "Covext~FLAMseq_ext~XM_029788573.2"; product "sodium bicarbonate transporter-like protein 11, transcript variant X1"; exon_number "10"; model_evidence "Supporting evidence includes similarity to: 6 Proteins, and 100% coverage of the annotated genomic feature by RNAseq alignments, including 27 samples with support for all annotated introns";
NC_043009.1	Covext	exon	57024070	57024157	.	-	.	gene_id "LOC115218652"; db_xref "GeneID:115218652"; gbkey "mRNA"; gene "LOC115218652"; ID ""; gene_name "LOC115218652"; transcript_id "Covext~FLAMseq_ext~XM_029788573.2"; product "sodium bicarbonate transporter-like protein 11, transcript variant X1"; exon_number "9"; model_evidence "Supporting evidence includes similarity to: 6 Proteins, and 100% coverage of the annotated genomic feature by RNAseq alignments, including 27 samples with support for all annotated introns";
NC_043009.1	Covext	exon	57026700	57026882	.	-	.	gene_id "LOC115218652"; db_xref "GeneID:115218652"; gbkey "mRNA"; gene "LOC115218652"; ID ""; gene_name "LOC115218652"; transcript_id "Covext~FLAMseq_ext~XM_029788573.2"; product "sodium bicarbonate transporter-like protein 11, transcript variant X1"; exon_number "8"; model_evidence "Supporting evidence includes similarity to: 6 Proteins, and 100% coverage of the annotated genomic feature by RNAseq alignments, including 27 samples with support for all annotated introns";
NC_043009.1	Covext	exon	57030568	57030691	.	-	.	gene_id "LOC115218652"; db_xref "GeneID:115218652"; gbkey "mRNA"; gene "LOC115218652"; ID ""; gene_name "LOC115218652"; transcript_id "Covext~FLAMseq_ext~XM_029788573.2"; product "sodium bicarbonate transporter-like protein 11, transcript variant X1"; exon_number "7"; model_evidence "Supporting evidence includes similarity to: 6 Proteins, and 100% coverage of the annotated genomic feature by RNAseq alignments, including 27 samples with support for all annotated introns";
NC_043009.1	Covext	exon	57033451	57033535	.	-	.	gene_id "LOC115218652"; db_xref "GeneID:115218652"; gbkey "mRNA"; gene "LOC115218652"; ID ""; gene_name "LOC115218652"; transcript_id "Covext~FLAMseq_ext~XM_029788573.2"; product "sodium bicarbonate transporter-like protein 11, transcript variant X1"; exon_number "6"; model_evidence "Supporting evidence includes similarity to: 6 Proteins, and 100% coverage of the annotated genomic feature by RNAseq alignments, including 27 samples with support for all annotated introns";
NC_043009.1	Covext	exon	57035272	57035464	.	-	.	gene_id "LOC115218652"; db_xref "GeneID:115218652"; gbkey "mRNA"; gene "LOC115218652"; ID ""; gene_name "LOC115218652"; transcript_id "Covext~FLAMseq_ext~XM_029788573.2"; product "sodium bicarbonate transporter-like protein 11, transcript variant X1"; exon_number "5"; model_evidence "Supporting evidence includes similarity to: 6 Proteins, and 100% coverage of the annotated genomic feature by RNAseq alignments, including 27 samples with support for all annotated introns";
NC_043009.1	Covext	exon	57038886	57038923	.	-	.	gene_id "LOC115218652"; db_xref "GeneID:115218652"; gbkey "mRNA"; gene "LOC115218652"; ID ""; gene_name "LOC115218652"; transcript_id "Covext~FLAMseq_ext~XM_029788573.2"; product "sodium bicarbonate transporter-like protein 11, transcript variant X1"; exon_number "4"; model_evidence "Supporting evidence includes similarity to: 6 Proteins, and 100% coverage of the annotated genomic feature by RNAseq alignments, including 27 samples with support for all annotated introns";
NC_043009.1	Covext	exon	57041642	57041838	.	-	.	gene_id "LOC115218652"; db_xref "GeneID:115218652"; gbkey "mRNA"; gene "LOC115218652"; ID ""; gene_name "LOC115218652"; transcript_id "Covext~FLAMseq_ext~XM_029788573.2"; product "sodium bicarbonate transporter-like protein 11, transcript variant X1"; exon_number "3"; model_evidence "Supporting evidence includes similarity to: 6 Proteins, and 100% coverage of the annotated genomic feature by RNAseq alignments, including 27 samples with support for all annotated introns";
NC_043009.1	Covext	exon	57048772	57048924	.	-	.	gene_id "LOC115218652"; db_xref "GeneID:115218652"; gbkey "mRNA"; gene "LOC115218652"; ID ""; gene_name "LOC115218652"; transcript_id "Covext~FLAMseq_ext~XM_029788573.2"; product "sodium bicarbonate transporter-like protein 11, transcript variant X1"; exon_number "2"; model_evidence "Supporting evidence includes similarity to: 6 Proteins, and 100% coverage of the annotated genomic feature by RNAseq alignments, including 27 samples with support for all annotated introns";
NC_043009.1	Covext	exon	57065682	57065872	.	-	.	gene_id "LOC115218652"; db_xref "GeneID:115218652"; gbkey "mRNA"; gene "LOC115218652"; ID ""; gene_name "LOC115218652"; transcript_id "Covext~FLAMseq_ext~XM_029788573.2"; product "sodium bicarbonate transporter-like protein 11, transcript variant X1"; exon_number "1"; model_evidence "Supporting evidence includes similarity to: 6 Proteins, and 100% coverage of the annotated genomic feature by RNAseq alignments, including 27 samples with support for all annotated introns";
NC_043009.1	Covext	exon	56993521	56993930	.	-	.	gene_id "LOC115218652"; db_xref "GeneID:115218652"; gbkey "mRNA"; gene "LOC115218652"; ID ""; gene_name "LOC115218652"; transcript_id "Covext~FLAMseq_ext~XM_029788573.2"; product "sodium bicarbonate transporter-like protein 11"; exon_number "20"; model_evidence "Supporting evidence includes similarity to: 6 Proteins, and 100% coverage of the annotated genomic feature by RNAseq alignments"; three_prime_ext "138";
NC_043009.1	Covext	exon	56992058	56993930	.	-	.	gene_id "LOC115218652"; db_xref "GeneID:115218652"; gbkey "mRNA"; gene "LOC115218652"; ID ""; gene_name "LOC115218652"; transcript_id "Covext~FLAMseq_ext~XM_029788573.2"; product "sodium bicarbonate transporter-like protein 11"; exon_number "20"; model_evidence "Supporting evidence includes similarity to: 6 Proteins, and 100% coverage of the annotated genomic feature by RNAseq alignments"; three_prime_ext "1463";
NC_043009.1	Gnomon~FLAMseq	transcript	56993521	57065872	.	-	.	gene_id "LOC115218652"; ID "XM_029788573.2"; gene_name "LOC115218652"; transcript_id "FLAMseq_ext~XM_029788573.2"; three_prime_ext "138";
NC_043009.1	Gnomon~FLAMseq	exon	56993659	56993930	.	-	.	gene_id "LOC115218652"; db_xref "GeneID:115218652"; gbkey "mRNA"; gene "LOC115218652"; ID ""; gene_name "LOC115218652"; transcript_id "FLAMseq_ext~XM_029788573.2"; product "sodium bicarbonate transporter-like protein 11, transcript variant X1"; exon_number "20"; model_evidence "Supporting evidence includes similarity to: 6 Proteins, and 100% coverage of the annotated genomic feature by RNAseq alignments, including 27 samples with support for all annotated introns";
NC_043009.1	Gnomon~FLAMseq	exon	56994916	56995085	.	-	.	gene_id "LOC115218652"; db_xref "GeneID:115218652"; gbkey "mRNA"; gene "LOC115218652"; ID ""; gene_name "LOC115218652"; transcript_id "FLAMseq_ext~XM_029788573.2"; product "sodium bicarbonate transporter-like protein 11, transcript variant X1"; exon_number "19"; model_evidence "Supporting evidence includes similarity to: 6 Proteins, and 100% coverage of the annotated genomic feature by RNAseq alignments, including 27 samples with support for all annotated introns";
NC_043009.1	Gnomon~FLAMseq	exon	56996279	56996471	.	-	.	gene_id "LOC115218652"; db_xref "GeneID:115218652"; gbkey "mRNA"; gene "LOC115218652"; ID ""; gene_name "LOC115218652"; transcript_id "FLAMseq_ext~XM_029788573.2"; product "sodium bicarbonate transporter-like protein 11, transcript variant X1"; exon_number "18"; model_evidence "Supporting evidence includes similarity to: 6 Proteins, and 100% coverage of the annotated genomic feature by RNAseq alignments, including 27 samples with support for all annotated introns";
NC_043009.1	Gnomon~FLAMseq	exon	57000768	57000941	.	-	.	gene_id "LOC115218652"; db_xref "GeneID:115218652"; gbkey "mRNA"; gene "LOC115218652"; ID ""; gene_name "LOC115218652"; transcript_id "FLAMseq_ext~XM_029788573.2"; product "sodium bicarbonate transporter-like protein 11, transcript variant X1"; exon_number "17"; model_evidence "Supporting evidence includes similarity to: 6 Proteins, and 100% coverage of the annotated genomic feature by RNAseq alignments, including 27 samples with support for all annotated introns";
NC_043009.1	Gnomon~FLAMseq	exon	57003945	57004116	.	-	.	gene_id "LOC115218652"; db_xref "GeneID:115218652"; gbkey "mRNA"; gene "LOC115218652"; ID ""; gene_name "LOC115218652"; transcript_id "FLAMseq_ext~XM_029788573.2"; product "sodium bicarbonate transporter-like protein 11, transcript variant X1"; exon_number "16"; model_evidence "Supporting evidence includes similarity to: 6 Proteins, and 100% coverage of the annotated genomic feature by RNAseq alignments, including 27 samples with support for all annotated introns";
NC_043009.1	Gnomon~FLAMseq	exon	57007182	57007288	.	-	.	gene_id "LOC115218652"; db_xref "GeneID:115218652"; gbkey "mRNA"; gene "LOC115218652"; ID ""; gene_name "LOC115218652"; transcript_id "FLAMseq_ext~XM_029788573.2"; product "sodium bicarbonate transporter-like protein 11, transcript variant X1"; exon_number "15"; model_evidence "Supporting evidence includes similarity to: 6 Proteins, and 100% coverage of the annotated genomic feature by RNAseq alignments, including 27 samples with support for all annotated introns";
NC_043009.1	Gnomon~FLAMseq	exon	57010273	57010429	.	-	.	gene_id "LOC115218652"; db_xref "GeneID:115218652"; gbkey "mRNA"; gene "LOC115218652"; ID ""; gene_name "LOC115218652"; transcript_id "FLAMseq_ext~XM_029788573.2"; product "sodium bicarbonate transporter-like protein 11, transcript variant X1"; exon_number "14"; model_evidence "Supporting evidence includes similarity to: 6 Proteins, and 100% coverage of the annotated genomic feature by RNAseq alignments, including 27 samples with support for all annotated introns";
NC_043009.1	Gnomon~FLAMseq	exon	57011959	57012032	.	-	.	gene_id "LOC115218652"; db_xref "GeneID:115218652"; gbkey "mRNA"; gene "LOC115218652"; ID ""; gene_name "LOC115218652"; transcript_id "FLAMseq_ext~XM_029788573.2"; product "sodium bicarbonate transporter-like protein 11, transcript variant X1"; exon_number "13"; model_evidence "Supporting evidence includes similarity to: 6 Proteins, and 100% coverage of the annotated genomic feature by RNAseq alignments, including 27 samples with support for all annotated introns";
NC_043009.1	Gnomon~FLAMseq	exon	57014194	57014326	.	-	.	gene_id "LOC115218652"; db_xref "GeneID:115218652"; gbkey "mRNA"; gene "LOC115218652"; ID ""; gene_name "LOC115218652"; transcript_id "FLAMseq_ext~XM_029788573.2"; product "sodium bicarbonate transporter-like protein 11, transcript variant X1"; exon_number "12"; model_evidence "Supporting evidence includes similarity to: 6 Proteins, and 100% coverage of the annotated genomic feature by RNAseq alignments, including 27 samples with support for all annotated introns";
NC_043009.1	Gnomon~FLAMseq	exon	57015858	57015971	.	-	.	gene_id "LOC115218652"; db_xref "GeneID:115218652"; gbkey "mRNA"; gene "LOC115218652"; ID ""; gene_name "LOC115218652"; transcript_id "FLAMseq_ext~XM_029788573.2"; product "sodium bicarbonate transporter-like protein 11, transcript variant X1"; exon_number "11"; model_evidence "Supporting evidence includes similarity to: 6 Proteins, and 100% coverage of the annotated genomic feature by RNAseq alignments, including 27 samples with support for all annotated introns";
NC_043009.1	Gnomon~FLAMseq	exon	57019862	57019984	.	-	.	gene_id "LOC115218652"; db_xref "GeneID:115218652"; gbkey "mRNA"; gene "LOC115218652"; ID ""; gene_name "LOC115218652"; transcript_id "FLAMseq_ext~XM_029788573.2"; product "sodium bicarbonate transporter-like protein 11, transcript variant X1"; exon_number "10"; model_evidence "Supporting evidence includes similarity to: 6 Proteins, and 100% coverage of the annotated genomic feature by RNAseq alignments, including 27 samples with support for all annotated introns";
NC_043009.1	Gnomon~FLAMseq	exon	57024070	57024157	.	-	.	gene_id "LOC115218652"; db_xref "GeneID:115218652"; gbkey "mRNA"; gene "LOC115218652"; ID ""; gene_name "LOC115218652"; transcript_id "FLAMseq_ext~XM_029788573.2"; product "sodium bicarbonate transporter-like protein 11, transcript variant X1"; exon_number "9"; model_evidence "Supporting evidence includes similarity to: 6 Proteins, and 100% coverage of the annotated genomic feature by RNAseq alignments, including 27 samples with support for all annotated introns";
NC_043009.1	Gnomon~FLAMseq	exon	57026700	57026882	.	-	.	gene_id "LOC115218652"; db_xref "GeneID:115218652"; gbkey "mRNA"; gene "LOC115218652"; ID ""; gene_name "LOC115218652"; transcript_id "FLAMseq_ext~XM_029788573.2"; product "sodium bicarbonate transporter-like protein 11, transcript variant X1"; exon_number "8"; model_evidence "Supporting evidence includes similarity to: 6 Proteins, and 100% coverage of the annotated genomic feature by RNAseq alignments, including 27 samples with support for all annotated introns";
NC_043009.1	Gnomon~FLAMseq	exon	57030568	57030691	.	-	.	gene_id "LOC115218652"; db_xref "GeneID:115218652"; gbkey "mRNA"; gene "LOC115218652"; ID ""; gene_name "LOC115218652"; transcript_id "FLAMseq_ext~XM_029788573.2"; product "sodium bicarbonate transporter-like protein 11, transcript variant X1"; exon_number "7"; model_evidence "Supporting evidence includes similarity to: 6 Proteins, and 100% coverage of the annotated genomic feature by RNAseq alignments, including 27 samples with support for all annotated introns";
NC_043009.1	Gnomon~FLAMseq	exon	57033451	57033535	.	-	.	gene_id "LOC115218652"; db_xref "GeneID:115218652"; gbkey "mRNA"; gene "LOC115218652"; ID ""; gene_name "LOC115218652"; transcript_id "FLAMseq_ext~XM_029788573.2"; product "sodium bicarbonate transporter-like protein 11, transcript variant X1"; exon_number "6"; model_evidence "Supporting evidence includes similarity to: 6 Proteins, and 100% coverage of the annotated genomic feature by RNAseq alignments, including 27 samples with support for all annotated introns";
NC_043009.1	Gnomon~FLAMseq	exon	57035272	57035464	.	-	.	gene_id "LOC115218652"; db_xref "GeneID:115218652"; gbkey "mRNA"; gene "LOC115218652"; ID ""; gene_name "LOC115218652"; transcript_id "FLAMseq_ext~XM_029788573.2"; product "sodium bicarbonate transporter-like protein 11, transcript variant X1"; exon_number "5"; model_evidence "Supporting evidence includes similarity to: 6 Proteins, and 100% coverage of the annotated genomic feature by RNAseq alignments, including 27 samples with support for all annotated introns";
NC_043009.1	Gnomon~FLAMseq	exon	57038886	57038923	.	-	.	gene_id "LOC115218652"; db_xref "GeneID:115218652"; gbkey "mRNA"; gene "LOC115218652"; ID ""; gene_name "LOC115218652"; transcript_id "FLAMseq_ext~XM_029788573.2"; product "sodium bicarbonate transporter-like protein 11, transcript variant X1"; exon_number "4"; model_evidence "Supporting evidence includes similarity to: 6 Proteins, and 100% coverage of the annotated genomic feature by RNAseq alignments, including 27 samples with support for all annotated introns";
NC_043009.1	Gnomon~FLAMseq	exon	57041642	57041838	.	-	.	gene_id "LOC115218652"; db_xref "GeneID:115218652"; gbkey "mRNA"; gene "LOC115218652"; ID ""; gene_name "LOC115218652"; transcript_id "FLAMseq_ext~XM_029788573.2"; product "sodium bicarbonate transporter-like protein 11, transcript variant X1"; exon_number "3"; model_evidence "Supporting evidence includes similarity to: 6 Proteins, and 100% coverage of the annotated genomic feature by RNAseq alignments, including 27 samples with support for all annotated introns";
NC_043009.1	Gnomon~FLAMseq	exon	57048772	57048924	.	-	.	gene_id "LOC115218652"; db_xref "GeneID:115218652"; gbkey "mRNA"; gene "LOC115218652"; ID ""; gene_name "LOC115218652"; transcript_id "FLAMseq_ext~XM_029788573.2"; product "sodium bicarbonate transporter-like protein 11, transcript variant X1"; exon_number "2"; model_evidence "Supporting evidence includes similarity to: 6 Proteins, and 100% coverage of the annotated genomic feature by RNAseq alignments, including 27 samples with support for all annotated introns";
NC_043009.1	Gnomon~FLAMseq	exon	57065682	57065872	.	-	.	gene_id "LOC115218652"; db_xref "GeneID:115218652"; gbkey "mRNA"; gene "LOC115218652"; ID ""; gene_name "LOC115218652"; transcript_id "FLAMseq_ext~XM_029788573.2"; product "sodium bicarbonate transporter-like protein 11, transcript variant X1"; exon_number "1"; model_evidence "Supporting evidence includes similarity to: 6 Proteins, and 100% coverage of the annotated genomic feature by RNAseq alignments, including 27 samples with support for all annotated introns";
NC_043009.1	Gnomon~FLAMseq	exon	56993521	56993930	.	-	.	gene_id "LOC115218652"; db_xref "GeneID:115218652"; gbkey "mRNA"; gene "LOC115218652"; ID ""; gene_name "LOC115218652"; transcript_id "FLAMseq_ext~XM_029788573.2"; product "sodium bicarbonate transporter-like protein 11"; exon_number "20"; model_evidence "Supporting evidence includes similarity to: 6 Proteins, and 100% coverage of the annotated genomic feature by RNAseq alignments"; three_prime_ext "138";
NC_043009.1	Gnomon	transcript	56993659	57065872	.	-	.	gene_id "LOC115218652"; ID "XM_029788573.2"; gene_name "LOC115218652"; transcript_id "XM_029788573.2";
NC_043009.1	Gnomon	CDS	56993873	56993930	.	-	1	gene_id "LOC115218652"; db_xref "GeneID:115218652"; gbkey "CDS"; gene "LOC115218652"; ID ""; gene_name "LOC115218652"; transcript_id "XM_029788573.2"; product "sodium bicarbonate transporter-like protein 11 isoform X1"; protein_id "XP_029644433.1"; exon_number "20";
NC_043009.1	Gnomon	CDS	56994916	56995085	.	-	0	gene_id "LOC115218652"; db_xref "GeneID:115218652"; gbkey "CDS"; gene "LOC115218652"; ID ""; gene_name "LOC115218652"; transcript_id "XM_029788573.2"; product "sodium bicarbonate transporter-like protein 11 isoform X1"; protein_id "XP_029644433.1"; exon_number "19";
NC_043009.1	Gnomon	CDS	56996279	56996471	.	-	1	gene_id "LOC115218652"; db_xref "GeneID:115218652"; gbkey "CDS"; gene "LOC115218652"; ID ""; gene_name "LOC115218652"; transcript_id "XM_029788573.2"; product "sodium bicarbonate transporter-like protein 11 isoform X1"; protein_id "XP_029644433.1"; exon_number "18";
NC_043009.1	Gnomon	CDS	57000768	57000941	.	-	1	gene_id "LOC115218652"; db_xref "GeneID:115218652"; gbkey "CDS"; gene "LOC115218652"; ID ""; gene_name "LOC115218652"; transcript_id "XM_029788573.2"; product "sodium bicarbonate transporter-like protein 11 isoform X1"; protein_id "XP_029644433.1"; exon_number "17";
NC_043009.1	Gnomon	CDS	57003945	57004116	.	-	2	gene_id "LOC115218652"; db_xref "GeneID:115218652"; gbkey "CDS"; gene "LOC115218652"; ID ""; gene_name "LOC115218652"; transcript_id "XM_029788573.2"; product "sodium bicarbonate transporter-like protein 11 isoform X1"; protein_id "XP_029644433.1"; exon_number "16";
NC_043009.1	Gnomon	CDS	57007182	57007288	.	-	1	gene_id "LOC115218652"; db_xref "GeneID:115218652"; gbkey "CDS"; gene "LOC115218652"; ID ""; gene_name "LOC115218652"; transcript_id "XM_029788573.2"; product "sodium bicarbonate transporter-like protein 11 isoform X1"; protein_id "XP_029644433.1"; exon_number "15";
NC_043009.1	Gnomon	CDS	57010273	57010429	.	-	2	gene_id "LOC115218652"; db_xref "GeneID:115218652"; gbkey "CDS"; gene "LOC115218652"; ID ""; gene_name "LOC115218652"; transcript_id "XM_029788573.2"; product "sodium bicarbonate transporter-like protein 11 isoform X1"; protein_id "XP_029644433.1"; exon_number "14";
NC_043009.1	Gnomon	CDS	57011959	57012032	.	-	1	gene_id "LOC115218652"; db_xref "GeneID:115218652"; gbkey "CDS"; gene "LOC115218652"; ID ""; gene_name "LOC115218652"; transcript_id "XM_029788573.2"; product "sodium bicarbonate transporter-like protein 11 isoform X1"; protein_id "XP_029644433.1"; exon_number "13";
NC_043009.1	Gnomon	CDS	57014194	57014326	.	-	2	gene_id "LOC115218652"; db_xref "GeneID:115218652"; gbkey "CDS"; gene "LOC115218652"; ID ""; gene_name "LOC115218652"; transcript_id "XM_029788573.2"; product "sodium bicarbonate transporter-like protein 11 isoform X1"; protein_id "XP_029644433.1"; exon_number "12";
NC_043009.1	Gnomon	CDS	57015858	57015971	.	-	2	gene_id "LOC115218652"; db_xref "GeneID:115218652"; gbkey "CDS"; gene "LOC115218652"; ID ""; gene_name "LOC115218652"; transcript_id "XM_029788573.2"; product "sodium bicarbonate transporter-like protein 11 isoform X1"; protein_id "XP_029644433.1"; exon_number "11";
NC_043009.1	Gnomon	CDS	57019862	57019984	.	-	2	gene_id "LOC115218652"; db_xref "GeneID:115218652"; gbkey "CDS"; gene "LOC115218652"; ID ""; gene_name "LOC115218652"; transcript_id "XM_029788573.2"; product "sodium bicarbonate transporter-like protein 11 isoform X1"; protein_id "XP_029644433.1"; exon_number "10";
NC_043009.1	Gnomon	CDS	57024070	57024157	.	-	0	gene_id "LOC115218652"; db_xref "GeneID:115218652"; gbkey "CDS"; gene "LOC115218652"; ID ""; gene_name "LOC115218652"; transcript_id "XM_029788573.2"; product "sodium bicarbonate transporter-like protein 11 isoform X1"; protein_id "XP_029644433.1"; exon_number "9";
NC_043009.1	Gnomon	CDS	57026700	57026882	.	-	0	gene_id "LOC115218652"; db_xref "GeneID:115218652"; gbkey "CDS"; gene "LOC115218652"; ID ""; gene_name "LOC115218652"; transcript_id "XM_029788573.2"; product "sodium bicarbonate transporter-like protein 11 isoform X1"; protein_id "XP_029644433.1"; exon_number "8";
NC_043009.1	Gnomon	CDS	57030568	57030691	.	-	1	gene_id "LOC115218652"; db_xref "GeneID:115218652"; gbkey "CDS"; gene "LOC115218652"; ID ""; gene_name "LOC115218652"; transcript_id "XM_029788573.2"; product "sodium bicarbonate transporter-like protein 11 isoform X1"; protein_id "XP_029644433.1"; exon_number "7";
NC_043009.1	Gnomon	CDS	57033451	57033535	.	-	2	gene_id "LOC115218652"; db_xref "GeneID:115218652"; gbkey "CDS"; gene "LOC115218652"; ID ""; gene_name "LOC115218652"; transcript_id "XM_029788573.2"; product "sodium bicarbonate transporter-like protein 11 isoform X1"; protein_id "XP_029644433.1"; exon_number "6";
NC_043009.1	Gnomon	CDS	57035272	57035464	.	-	0	gene_id "LOC115218652"; db_xref "GeneID:115218652"; gbkey "CDS"; gene "LOC115218652"; ID ""; gene_name "LOC115218652"; transcript_id "XM_029788573.2"; product "sodium bicarbonate transporter-like protein 11 isoform X1"; protein_id "XP_029644433.1"; exon_number "5";
NC_043009.1	Gnomon	CDS	57038886	57038923	.	-	2	gene_id "LOC115218652"; db_xref "GeneID:115218652"; gbkey "CDS"; gene "LOC115218652"; ID ""; gene_name "LOC115218652"; transcript_id "XM_029788573.2"; product "sodium bicarbonate transporter-like protein 11 isoform X1"; protein_id "XP_029644433.1"; exon_number "4";
NC_043009.1	Gnomon	CDS	57041642	57041838	.	-	1	gene_id "LOC115218652"; db_xref "GeneID:115218652"; gbkey "CDS"; gene "LOC115218652"; ID ""; gene_name "LOC115218652"; transcript_id "XM_029788573.2"; product "sodium bicarbonate transporter-like protein 11 isoform X1"; protein_id "XP_029644433.1"; exon_number "3";
NC_043009.1	Gnomon	CDS	57048772	57048806	.	-	0	gene_id "LOC115218652"; db_xref "GeneID:115218652"; gbkey "CDS"; gene "LOC115218652"; ID ""; gene_name "LOC115218652"; transcript_id "XM_029788573.2"; product "sodium bicarbonate transporter-like protein 11 isoform X1"; protein_id "XP_029644433.1"; exon_number "2";
NC_043009.1	Gnomon	exon	56993659	56993930	.	-	.	gene_id "LOC115218652"; db_xref "GeneID:115218652"; gbkey "mRNA"; gene "LOC115218652"; ID ""; gene_name "LOC115218652"; transcript_id "XM_029788573.2"; product "sodium bicarbonate transporter-like protein 11, transcript variant X1"; exon_number "20"; model_evidence "Supporting evidence includes similarity to: 6 Proteins, and 100% coverage of the annotated genomic feature by RNAseq alignments, including 27 samples with support for all annotated introns";
NC_043009.1	Gnomon	exon	56994916	56995085	.	-	.	gene_id "LOC115218652"; db_xref "GeneID:115218652"; gbkey "mRNA"; gene "LOC115218652"; ID ""; gene_name "LOC115218652"; transcript_id "XM_029788573.2"; product "sodium bicarbonate transporter-like protein 11, transcript variant X1"; exon_number "19"; model_evidence "Supporting evidence includes similarity to: 6 Proteins, and 100% coverage of the annotated genomic feature by RNAseq alignments, including 27 samples with support for all annotated introns";
NC_043009.1	Gnomon	exon	56996279	56996471	.	-	.	gene_id "LOC115218652"; db_xref "GeneID:115218652"; gbkey "mRNA"; gene "LOC115218652"; ID ""; gene_name "LOC115218652"; transcript_id "XM_029788573.2"; product "sodium bicarbonate transporter-like protein 11, transcript variant X1"; exon_number "18"; model_evidence "Supporting evidence includes similarity to: 6 Proteins, and 100% coverage of the annotated genomic feature by RNAseq alignments, including 27 samples with support for all annotated introns";
NC_043009.1	Gnomon	exon	57000768	57000941	.	-	.	gene_id "LOC115218652"; db_xref "GeneID:115218652"; gbkey "mRNA"; gene "LOC115218652"; ID ""; gene_name "LOC115218652"; transcript_id "XM_029788573.2"; product "sodium bicarbonate transporter-like protein 11, transcript variant X1"; exon_number "17"; model_evidence "Supporting evidence includes similarity to: 6 Proteins, and 100% coverage of the annotated genomic feature by RNAseq alignments, including 27 samples with support for all annotated introns";
NC_043009.1	Gnomon	exon	57003945	57004116	.	-	.	gene_id "LOC115218652"; db_xref "GeneID:115218652"; gbkey "mRNA"; gene "LOC115218652"; ID ""; gene_name "LOC115218652"; transcript_id "XM_029788573.2"; product "sodium bicarbonate transporter-like protein 11, transcript variant X1"; exon_number "16"; model_evidence "Supporting evidence includes similarity to: 6 Proteins, and 100% coverage of the annotated genomic feature by RNAseq alignments, including 27 samples with support for all annotated introns";
NC_043009.1	Gnomon	exon	57007182	57007288	.	-	.	gene_id "LOC115218652"; db_xref "GeneID:115218652"; gbkey "mRNA"; gene "LOC115218652"; ID ""; gene_name "LOC115218652"; transcript_id "XM_029788573.2"; product "sodium bicarbonate transporter-like protein 11, transcript variant X1"; exon_number "15"; model_evidence "Supporting evidence includes similarity to: 6 Proteins, and 100% coverage of the annotated genomic feature by RNAseq alignments, including 27 samples with support for all annotated introns";
NC_043009.1	Gnomon	exon	57010273	57010429	.	-	.	gene_id "LOC115218652"; db_xref "GeneID:115218652"; gbkey "mRNA"; gene "LOC115218652"; ID ""; gene_name "LOC115218652"; transcript_id "XM_029788573.2"; product "sodium bicarbonate transporter-like protein 11, transcript variant X1"; exon_number "14"; model_evidence "Supporting evidence includes similarity to: 6 Proteins, and 100% coverage of the annotated genomic feature by RNAseq alignments, including 27 samples with support for all annotated introns";
NC_043009.1	Gnomon	exon	57011959	57012032	.	-	.	gene_id "LOC115218652"; db_xref "GeneID:115218652"; gbkey "mRNA"; gene "LOC115218652"; ID ""; gene_name "LOC115218652"; transcript_id "XM_029788573.2"; product "sodium bicarbonate transporter-like protein 11, transcript variant X1"; exon_number "13"; model_evidence "Supporting evidence includes similarity to: 6 Proteins, and 100% coverage of the annotated genomic feature by RNAseq alignments, including 27 samples with support for all annotated introns";
NC_043009.1	Gnomon	exon	57014194	57014326	.	-	.	gene_id "LOC115218652"; db_xref "GeneID:115218652"; gbkey "mRNA"; gene "LOC115218652"; ID ""; gene_name "LOC115218652"; transcript_id "XM_029788573.2"; product "sodium bicarbonate transporter-like protein 11, transcript variant X1"; exon_number "12"; model_evidence "Supporting evidence includes similarity to: 6 Proteins, and 100% coverage of the annotated genomic feature by RNAseq alignments, including 27 samples with support for all annotated introns";
NC_043009.1	Gnomon	exon	57015858	57015971	.	-	.	gene_id "LOC115218652"; db_xref "GeneID:115218652"; gbkey "mRNA"; gene "LOC115218652"; ID ""; gene_name "LOC115218652"; transcript_id "XM_029788573.2"; product "sodium bicarbonate transporter-like protein 11, transcript variant X1"; exon_number "11"; model_evidence "Supporting evidence includes similarity to: 6 Proteins, and 100% coverage of the annotated genomic feature by RNAseq alignments, including 27 samples with support for all annotated introns";
NC_043009.1	Gnomon	exon	57019862	57019984	.	-	.	gene_id "LOC115218652"; db_xref "GeneID:115218652"; gbkey "mRNA"; gene "LOC115218652"; ID ""; gene_name "LOC115218652"; transcript_id "XM_029788573.2"; product "sodium bicarbonate transporter-like protein 11, transcript variant X1"; exon_number "10"; model_evidence "Supporting evidence includes similarity to: 6 Proteins, and 100% coverage of the annotated genomic feature by RNAseq alignments, including 27 samples with support for all annotated introns";
NC_043009.1	Gnomon	exon	57024070	57024157	.	-	.	gene_id "LOC115218652"; db_xref "GeneID:115218652"; gbkey "mRNA"; gene "LOC115218652"; ID ""; gene_name "LOC115218652"; transcript_id "XM_029788573.2"; product "sodium bicarbonate transporter-like protein 11, transcript variant X1"; exon_number "9"; model_evidence "Supporting evidence includes similarity to: 6 Proteins, and 100% coverage of the annotated genomic feature by RNAseq alignments, including 27 samples with support for all annotated introns";
NC_043009.1	Gnomon	exon	57026700	57026882	.	-	.	gene_id "LOC115218652"; db_xref "GeneID:115218652"; gbkey "mRNA"; gene "LOC115218652"; ID ""; gene_name "LOC115218652"; transcript_id "XM_029788573.2"; product "sodium bicarbonate transporter-like protein 11, transcript variant X1"; exon_number "8"; model_evidence "Supporting evidence includes similarity to: 6 Proteins, and 100% coverage of the annotated genomic feature by RNAseq alignments, including 27 samples with support for all annotated introns";
NC_043009.1	Gnomon	exon	57030568	57030691	.	-	.	gene_id "LOC115218652"; db_xref "GeneID:115218652"; gbkey "mRNA"; gene "LOC115218652"; ID ""; gene_name "LOC115218652"; transcript_id "XM_029788573.2"; product "sodium bicarbonate transporter-like protein 11, transcript variant X1"; exon_number "7"; model_evidence "Supporting evidence includes similarity to: 6 Proteins, and 100% coverage of the annotated genomic feature by RNAseq alignments, including 27 samples with support for all annotated introns";
NC_043009.1	Gnomon	exon	57033451	57033535	.	-	.	gene_id "LOC115218652"; db_xref "GeneID:115218652"; gbkey "mRNA"; gene "LOC115218652"; ID ""; gene_name "LOC115218652"; transcript_id "XM_029788573.2"; product "sodium bicarbonate transporter-like protein 11, transcript variant X1"; exon_number "6"; model_evidence "Supporting evidence includes similarity to: 6 Proteins, and 100% coverage of the annotated genomic feature by RNAseq alignments, including 27 samples with support for all annotated introns";
NC_043009.1	Gnomon	exon	57035272	57035464	.	-	.	gene_id "LOC115218652"; db_xref "GeneID:115218652"; gbkey "mRNA"; gene "LOC115218652"; ID ""; gene_name "LOC115218652"; transcript_id "XM_029788573.2"; product "sodium bicarbonate transporter-like protein 11, transcript variant X1"; exon_number "5"; model_evidence "Supporting evidence includes similarity to: 6 Proteins, and 100% coverage of the annotated genomic feature by RNAseq alignments, including 27 samples with support for all annotated introns";
NC_043009.1	Gnomon	exon	57038886	57038923	.	-	.	gene_id "LOC115218652"; db_xref "GeneID:115218652"; gbkey "mRNA"; gene "LOC115218652"; ID ""; gene_name "LOC115218652"; transcript_id "XM_029788573.2"; product "sodium bicarbonate transporter-like protein 11, transcript variant X1"; exon_number "4"; model_evidence "Supporting evidence includes similarity to: 6 Proteins, and 100% coverage of the annotated genomic feature by RNAseq alignments, including 27 samples with support for all annotated introns";
NC_043009.1	Gnomon	exon	57041642	57041838	.	-	.	gene_id "LOC115218652"; db_xref "GeneID:115218652"; gbkey "mRNA"; gene "LOC115218652"; ID ""; gene_name "LOC115218652"; transcript_id "XM_029788573.2"; product "sodium bicarbonate transporter-like protein 11, transcript variant X1"; exon_number "3"; model_evidence "Supporting evidence includes similarity to: 6 Proteins, and 100% coverage of the annotated genomic feature by RNAseq alignments, including 27 samples with support for all annotated introns";
NC_043009.1	Gnomon	exon	57048772	57048924	.	-	.	gene_id "LOC115218652"; db_xref "GeneID:115218652"; gbkey "mRNA"; gene "LOC115218652"; ID ""; gene_name "LOC115218652"; transcript_id "XM_029788573.2"; product "sodium bicarbonate transporter-like protein 11, transcript variant X1"; exon_number "2"; model_evidence "Supporting evidence includes similarity to: 6 Proteins, and 100% coverage of the annotated genomic feature by RNAseq alignments, including 27 samples with support for all annotated introns";
NC_043009.1	Gnomon	exon	57065682	57065872	.	-	.	gene_id "LOC115218652"; db_xref "GeneID:115218652"; gbkey "mRNA"; gene "LOC115218652"; ID ""; gene_name "LOC115218652"; transcript_id "XM_029788573.2"; product "sodium bicarbonate transporter-like protein 11, transcript variant X1"; exon_number "1"; model_evidence "Supporting evidence includes similarity to: 6 Proteins, and 100% coverage of the annotated genomic feature by RNAseq alignments, including 27 samples with support for all annotated introns";
NC_043009.1	Gnomon	start_codon	57048804	57048806	.	-	0	gene_id "LOC115218652"; db_xref "GeneID:115218652"; gbkey "CDS"; gene "LOC115218652"; ID ""; gene_name "LOC115218652"; transcript_id "XM_029788573.2"; product "sodium bicarbonate transporter-like protein 11 isoform X1"; protein_id "XP_029644433.1"; exon_number "2";
NC_043009.1	Gnomon	stop_codon	56993870	56993872	.	-	0	gene_id "LOC115218652"; db_xref "GeneID:115218652"; gbkey "CDS"; gene "LOC115218652"; ID ""; gene_name "LOC115218652"; transcript_id "XM_029788573.2"; product "sodium bicarbonate transporter-like protein 11 isoform X1"; protein_id "XP_029644433.1"; exon_number "20";
NC_043009.1	Gnomon	transcript	56993659	57106079	.	-	.	gene_id "LOC115218652"; ID "XM_036508404.1"; gene_name "LOC115218652"; transcript_id "XM_036508404.1";
NC_043009.1	Gnomon	CDS	56993873	56993930	.	-	1	gene_id "LOC115218652"; db_xref "GeneID:115218652"; gbkey "CDS"; gene "LOC115218652"; ID ""; gene_name "LOC115218652"; transcript_id "XM_036508404.1"; product "sodium bicarbonate transporter-like protein 11 isoform X1"; protein_id "XP_036364297.1"; exon_number "20";
NC_043009.1	Gnomon	CDS	56994916	56995085	.	-	0	gene_id "LOC115218652"; db_xref "GeneID:115218652"; gbkey "CDS"; gene "LOC115218652"; ID ""; gene_name "LOC115218652"; transcript_id "XM_036508404.1"; product "sodium bicarbonate transporter-like protein 11 isoform X1"; protein_id "XP_036364297.1"; exon_number "19";
NC_043009.1	Gnomon	CDS	56996279	56996471	.	-	1	gene_id "LOC115218652"; db_xref "GeneID:115218652"; gbkey "CDS"; gene "LOC115218652"; ID ""; gene_name "LOC115218652"; transcript_id "XM_036508404.1"; product "sodium bicarbonate transporter-like protein 11 isoform X1"; protein_id "XP_036364297.1"; exon_number "18";
NC_043009.1	Gnomon	CDS	57000768	57000941	.	-	1	gene_id "LOC115218652"; db_xref "GeneID:115218652"; gbkey "CDS"; gene "LOC115218652"; ID ""; gene_name "LOC115218652"; transcript_id "XM_036508404.1"; product "sodium bicarbonate transporter-like protein 11 isoform X1"; protein_id "XP_036364297.1"; exon_number "17";
NC_043009.1	Gnomon	CDS	57003945	57004116	.	-	2	gene_id "LOC115218652"; db_xref "GeneID:115218652"; gbkey "CDS"; gene "LOC115218652"; ID ""; gene_name "LOC115218652"; transcript_id "XM_036508404.1"; product "sodium bicarbonate transporter-like protein 11 isoform X1"; protein_id "XP_036364297.1"; exon_number "16";
NC_043009.1	Gnomon	CDS	57007182	57007288	.	-	1	gene_id "LOC115218652"; db_xref "GeneID:115218652"; gbkey "CDS"; gene "LOC115218652"; ID ""; gene_name "LOC115218652"; transcript_id "XM_036508404.1"; product "sodium bicarbonate transporter-like protein 11 isoform X1"; protein_id "XP_036364297.1"; exon_number "15";
NC_043009.1	Gnomon	CDS	57010273	57010429	.	-	2	gene_id "LOC115218652"; db_xref "GeneID:115218652"; gbkey "CDS"; gene "LOC115218652"; ID ""; gene_name "LOC115218652"; transcript_id "XM_036508404.1"; product "sodium bicarbonate transporter-like protein 11 isoform X1"; protein_id "XP_036364297.1"; exon_number "14";
NC_043009.1	Gnomon	CDS	57011959	57012032	.	-	1	gene_id "LOC115218652"; db_xref "GeneID:115218652"; gbkey "CDS"; gene "LOC115218652"; ID ""; gene_name "LOC115218652"; transcript_id "XM_036508404.1"; product "sodium bicarbonate transporter-like protein 11 isoform X1"; protein_id "XP_036364297.1"; exon_number "13";
NC_043009.1	Gnomon	CDS	57014194	57014326	.	-	2	gene_id "LOC115218652"; db_xref "GeneID:115218652"; gbkey "CDS"; gene "LOC115218652"; ID ""; gene_name "LOC115218652"; transcript_id "XM_036508404.1"; product "sodium bicarbonate transporter-like protein 11 isoform X1"; protein_id "XP_036364297.1"; exon_number "12";
NC_043009.1	Gnomon	CDS	57015858	57015971	.	-	2	gene_id "LOC115218652"; db_xref "GeneID:115218652"; gbkey "CDS"; gene "LOC115218652"; ID ""; gene_name "LOC115218652"; transcript_id "XM_036508404.1"; product "sodium bicarbonate transporter-like protein 11 isoform X1"; protein_id "XP_036364297.1"; exon_number "11";
NC_043009.1	Gnomon	CDS	57019862	57019984	.	-	2	gene_id "LOC115218652"; db_xref "GeneID:115218652"; gbkey "CDS"; gene "LOC115218652"; ID ""; gene_name "LOC115218652"; transcript_id "XM_036508404.1"; product "sodium bicarbonate transporter-like protein 11 isoform X1"; protein_id "XP_036364297.1"; exon_number "10";
NC_043009.1	Gnomon	CDS	57024070	57024157	.	-	0	gene_id "LOC115218652"; db_xref "GeneID:115218652"; gbkey "CDS"; gene "LOC115218652"; ID ""; gene_name "LOC115218652"; transcript_id "XM_036508404.1"; product "sodium bicarbonate transporter-like protein 11 isoform X1"; protein_id "XP_036364297.1"; exon_number "9";
NC_043009.1	Gnomon	CDS	57026700	57026882	.	-	0	gene_id "LOC115218652"; db_xref "GeneID:115218652"; gbkey "CDS"; gene "LOC115218652"; ID ""; gene_name "LOC115218652"; transcript_id "XM_036508404.1"; product "sodium bicarbonate transporter-like protein 11 isoform X1"; protein_id "XP_036364297.1"; exon_number "8";
NC_043009.1	Gnomon	CDS	57030568	57030691	.	-	1	gene_id "LOC115218652"; db_xref "GeneID:115218652"; gbkey "CDS"; gene "LOC115218652"; ID ""; gene_name "LOC115218652"; transcript_id "XM_036508404.1"; product "sodium bicarbonate transporter-like protein 11 isoform X1"; protein_id "XP_036364297.1"; exon_number "7";
NC_043009.1	Gnomon	CDS	57033451	57033535	.	-	2	gene_id "LOC115218652"; db_xref "GeneID:115218652"; gbkey "CDS"; gene "LOC115218652"; ID ""; gene_name "LOC115218652"; transcript_id "XM_036508404.1"; product "sodium bicarbonate transporter-like protein 11 isoform X1"; protein_id "XP_036364297.1"; exon_number "6";
NC_043009.1	Gnomon	CDS	57035272	57035464	.	-	0	gene_id "LOC115218652"; db_xref "GeneID:115218652"; gbkey "CDS"; gene "LOC115218652"; ID ""; gene_name "LOC115218652"; transcript_id "XM_036508404.1"; product "sodium bicarbonate transporter-like protein 11 isoform X1"; protein_id "XP_036364297.1"; exon_number "5";
NC_043009.1	Gnomon	CDS	57038886	57038923	.	-	2	gene_id "LOC115218652"; db_xref "GeneID:115218652"; gbkey "CDS"; gene "LOC115218652"; ID ""; gene_name "LOC115218652"; transcript_id "XM_036508404.1"; product "sodium bicarbonate transporter-like protein 11 isoform X1"; protein_id "XP_036364297.1"; exon_number "4";
NC_043009.1	Gnomon	CDS	57041642	57041838	.	-	1	gene_id "LOC115218652"; db_xref "GeneID:115218652"; gbkey "CDS"; gene "LOC115218652"; ID ""; gene_name "LOC115218652"; transcript_id "XM_036508404.1"; product "sodium bicarbonate transporter-like protein 11 isoform X1"; protein_id "XP_036364297.1"; exon_number "3";
NC_043009.1	Gnomon	CDS	57048772	57048806	.	-	0	gene_id "LOC115218652"; db_xref "GeneID:115218652"; gbkey "CDS"; gene "LOC115218652"; ID ""; gene_name "LOC115218652"; transcript_id "XM_036508404.1"; product "sodium bicarbonate transporter-like protein 11 isoform X1"; protein_id "XP_036364297.1"; exon_number "2";
NC_043009.1	Gnomon	exon	56993659	56993930	.	-	.	gene_id "LOC115218652"; db_xref "GeneID:115218652"; gbkey "mRNA"; gene "LOC115218652"; ID ""; gene_name "LOC115218652"; transcript_id "XM_036508404.1"; product "sodium bicarbonate transporter-like protein 11, transcript variant X2"; exon_number "20"; model_evidence "Supporting evidence includes similarity to: 6 Proteins, and 100% coverage of the annotated genomic feature by RNAseq alignments, including 1 sample with support for all annotated introns";
NC_043009.1	Gnomon	exon	56994916	56995085	.	-	.	gene_id "LOC115218652"; db_xref "GeneID:115218652"; gbkey "mRNA"; gene "LOC115218652"; ID ""; gene_name "LOC115218652"; transcript_id "XM_036508404.1"; product "sodium bicarbonate transporter-like protein 11, transcript variant X2"; exon_number "19"; model_evidence "Supporting evidence includes similarity to: 6 Proteins, and 100% coverage of the annotated genomic feature by RNAseq alignments, including 1 sample with support for all annotated introns";
NC_043009.1	Gnomon	exon	56996279	56996471	.	-	.	gene_id "LOC115218652"; db_xref "GeneID:115218652"; gbkey "mRNA"; gene "LOC115218652"; ID ""; gene_name "LOC115218652"; transcript_id "XM_036508404.1"; product "sodium bicarbonate transporter-like protein 11, transcript variant X2"; exon_number "18"; model_evidence "Supporting evidence includes similarity to: 6 Proteins, and 100% coverage of the annotated genomic feature by RNAseq alignments, including 1 sample with support for all annotated introns";
NC_043009.1	Gnomon	exon	57000768	57000941	.	-	.	gene_id "LOC115218652"; db_xref "GeneID:115218652"; gbkey "mRNA"; gene "LOC115218652"; ID ""; gene_name "LOC115218652"; transcript_id "XM_036508404.1"; product "sodium bicarbonate transporter-like protein 11, transcript variant X2"; exon_number "17"; model_evidence "Supporting evidence includes similarity to: 6 Proteins, and 100% coverage of the annotated genomic feature by RNAseq alignments, including 1 sample with support for all annotated introns";
NC_043009.1	Gnomon	exon	57003945	57004116	.	-	.	gene_id "LOC115218652"; db_xref "GeneID:115218652"; gbkey "mRNA"; gene "LOC115218652"; ID ""; gene_name "LOC115218652"; transcript_id "XM_036508404.1"; product "sodium bicarbonate transporter-like protein 11, transcript variant X2"; exon_number "16"; model_evidence "Supporting evidence includes similarity to: 6 Proteins, and 100% coverage of the annotated genomic feature by RNAseq alignments, including 1 sample with support for all annotated introns";
NC_043009.1	Gnomon	exon	57007182	57007288	.	-	.	gene_id "LOC115218652"; db_xref "GeneID:115218652"; gbkey "mRNA"; gene "LOC115218652"; ID ""; gene_name "LOC115218652"; transcript_id "XM_036508404.1"; product "sodium bicarbonate transporter-like protein 11, transcript variant X2"; exon_number "15"; model_evidence "Supporting evidence includes similarity to: 6 Proteins, and 100% coverage of the annotated genomic feature by RNAseq alignments, including 1 sample with support for all annotated introns";
NC_043009.1	Gnomon	exon	57010273	57010429	.	-	.	gene_id "LOC115218652"; db_xref "GeneID:115218652"; gbkey "mRNA"; gene "LOC115218652"; ID ""; gene_name "LOC115218652"; transcript_id "XM_036508404.1"; product "sodium bicarbonate transporter-like protein 11, transcript variant X2"; exon_number "14"; model_evidence "Supporting evidence includes similarity to: 6 Proteins, and 100% coverage of the annotated genomic feature by RNAseq alignments, including 1 sample with support for all annotated introns";
NC_043009.1	Gnomon	exon	57011959	57012032	.	-	.	gene_id "LOC115218652"; db_xref "GeneID:115218652"; gbkey "mRNA"; gene "LOC115218652"; ID ""; gene_name "LOC115218652"; transcript_id "XM_036508404.1"; product "sodium bicarbonate transporter-like protein 11, transcript variant X2"; exon_number "13"; model_evidence "Supporting evidence includes similarity to: 6 Proteins, and 100% coverage of the annotated genomic feature by RNAseq alignments, including 1 sample with support for all annotated introns";
NC_043009.1	Gnomon	exon	57014194	57014326	.	-	.	gene_id "LOC115218652"; db_xref "GeneID:115218652"; gbkey "mRNA"; gene "LOC115218652"; ID ""; gene_name "LOC115218652"; transcript_id "XM_036508404.1"; product "sodium bicarbonate transporter-like protein 11, transcript variant X2"; exon_number "12"; model_evidence "Supporting evidence includes similarity to: 6 Proteins, and 100% coverage of the annotated genomic feature by RNAseq alignments, including 1 sample with support for all annotated introns";
NC_043009.1	Gnomon	exon	57015858	57015971	.	-	.	gene_id "LOC115218652"; db_xref "GeneID:115218652"; gbkey "mRNA"; gene "LOC115218652"; ID ""; gene_name "LOC115218652"; transcript_id "XM_036508404.1"; product "sodium bicarbonate transporter-like protein 11, transcript variant X2"; exon_number "11"; model_evidence "Supporting evidence includes similarity to: 6 Proteins, and 100% coverage of the annotated genomic feature by RNAseq alignments, including 1 sample with support for all annotated introns";
NC_043009.1	Gnomon	exon	57019862	57019984	.	-	.	gene_id "LOC115218652"; db_xref "GeneID:115218652"; gbkey "mRNA"; gene "LOC115218652"; ID ""; gene_name "LOC115218652"; transcript_id "XM_036508404.1"; product "sodium bicarbonate transporter-like protein 11, transcript variant X2"; exon_number "10"; model_evidence "Supporting evidence includes similarity to: 6 Proteins, and 100% coverage of the annotated genomic feature by RNAseq alignments, including 1 sample with support for all annotated introns";
NC_043009.1	Gnomon	exon	57024070	57024157	.	-	.	gene_id "LOC115218652"; db_xref "GeneID:115218652"; gbkey "mRNA"; gene "LOC115218652"; ID ""; gene_name "LOC115218652"; transcript_id "XM_036508404.1"; product "sodium bicarbonate transporter-like protein 11, transcript variant X2"; exon_number "9"; model_evidence "Supporting evidence includes similarity to: 6 Proteins, and 100% coverage of the annotated genomic feature by RNAseq alignments, including 1 sample with support for all annotated introns";
NC_043009.1	Gnomon	exon	57026700	57026882	.	-	.	gene_id "LOC115218652"; db_xref "GeneID:115218652"; gbkey "mRNA"; gene "LOC115218652"; ID ""; gene_name "LOC115218652"; transcript_id "XM_036508404.1"; product "sodium bicarbonate transporter-like protein 11, transcript variant X2"; exon_number "8"; model_evidence "Supporting evidence includes similarity to: 6 Proteins, and 100% coverage of the annotated genomic feature by RNAseq alignments, including 1 sample with support for all annotated introns";
NC_043009.1	Gnomon	exon	57030568	57030691	.	-	.	gene_id "LOC115218652"; db_xref "GeneID:115218652"; gbkey "mRNA"; gene "LOC115218652"; ID ""; gene_name "LOC115218652"; transcript_id "XM_036508404.1"; product "sodium bicarbonate transporter-like protein 11, transcript variant X2"; exon_number "7"; model_evidence "Supporting evidence includes similarity to: 6 Proteins, and 100% coverage of the annotated genomic feature by RNAseq alignments, including 1 sample with support for all annotated introns";
NC_043009.1	Gnomon	exon	57033451	57033535	.	-	.	gene_id "LOC115218652"; db_xref "GeneID:115218652"; gbkey "mRNA"; gene "LOC115218652"; ID ""; gene_name "LOC115218652"; transcript_id "XM_036508404.1"; product "sodium bicarbonate transporter-like protein 11, transcript variant X2"; exon_number "6"; model_evidence "Supporting evidence includes similarity to: 6 Proteins, and 100% coverage of the annotated genomic feature by RNAseq alignments, including 1 sample with support for all annotated introns";
NC_043009.1	Gnomon	exon	57035272	57035464	.	-	.	gene_id "LOC115218652"; db_xref "GeneID:115218652"; gbkey "mRNA"; gene "LOC115218652"; ID ""; gene_name "LOC115218652"; transcript_id "XM_036508404.1"; product "sodium bicarbonate transporter-like protein 11, transcript variant X2"; exon_number "5"; model_evidence "Supporting evidence includes similarity to: 6 Proteins, and 100% coverage of the annotated genomic feature by RNAseq alignments, including 1 sample with support for all annotated introns";
NC_043009.1	Gnomon	exon	57038886	57038923	.	-	.	gene_id "LOC115218652"; db_xref "GeneID:115218652"; gbkey "mRNA"; gene "LOC115218652"; ID ""; gene_name "LOC115218652"; transcript_id "XM_036508404.1"; product "sodium bicarbonate transporter-like protein 11, transcript variant X2"; exon_number "4"; model_evidence "Supporting evidence includes similarity to: 6 Proteins, and 100% coverage of the annotated genomic feature by RNAseq alignments, including 1 sample with support for all annotated introns";
NC_043009.1	Gnomon	exon	57041642	57041838	.	-	.	gene_id "LOC115218652"; db_xref "GeneID:115218652"; gbkey "mRNA"; gene "LOC115218652"; ID ""; gene_name "LOC115218652"; transcript_id "XM_036508404.1"; product "sodium bicarbonate transporter-like protein 11, transcript variant X2"; exon_number "3"; model_evidence "Supporting evidence includes similarity to: 6 Proteins, and 100% coverage of the annotated genomic feature by RNAseq alignments, including 1 sample with support for all annotated introns";
NC_043009.1	Gnomon	exon	57048772	57048924	.	-	.	gene_id "LOC115218652"; db_xref "GeneID:115218652"; gbkey "mRNA"; gene "LOC115218652"; ID ""; gene_name "LOC115218652"; transcript_id "XM_036508404.1"; product "sodium bicarbonate transporter-like protein 11, transcript variant X2"; exon_number "2"; model_evidence "Supporting evidence includes similarity to: 6 Proteins, and 100% coverage of the annotated genomic feature by RNAseq alignments, including 1 sample with support for all annotated introns";
NC_043009.1	Gnomon	exon	57105920	57106079	.	-	.	gene_id "LOC115218652"; db_xref "GeneID:115218652"; gbkey "mRNA"; gene "LOC115218652"; ID ""; gene_name "LOC115218652"; transcript_id "XM_036508404.1"; product "sodium bicarbonate transporter-like protein 11, transcript variant X2"; exon_number "1"; model_evidence "Supporting evidence includes similarity to: 6 Proteins, and 100% coverage of the annotated genomic feature by RNAseq alignments, including 1 sample with support for all annotated introns";
NC_043009.1	Gnomon	start_codon	57048804	57048806	.	-	0	gene_id "LOC115218652"; db_xref "GeneID:115218652"; gbkey "CDS"; gene "LOC115218652"; ID ""; gene_name "LOC115218652"; transcript_id "XM_036508404.1"; product "sodium bicarbonate transporter-like protein 11 isoform X1"; protein_id "XP_036364297.1"; exon_number "2";
NC_043009.1	Gnomon	stop_codon	56993870	56993872	.	-	0	gene_id "LOC115218652"; db_xref "GeneID:115218652"; gbkey "CDS"; gene "LOC115218652"; ID ""; gene_name "LOC115218652"; transcript_id "XM_036508404.1"; product "sodium bicarbonate transporter-like protein 11 isoform X1"; protein_id "XP_036364297.1"; exon_number "20";
NC_043009.1	Gnomon	transcript	56993659	57041782	.	-	.	gene_id "LOC115218652"; ID "XM_036508405.1"; gene_name "LOC115218652"; transcript_id "XM_036508405.1";
NC_043009.1	Gnomon	CDS	56993873	56993930	.	-	1	gene_id "LOC115218652"; db_xref "GeneID:115218652"; gbkey "CDS"; gene "LOC115218652"; ID ""; gene_name "LOC115218652"; transcript_id "XM_036508405.1"; product "sodium bicarbonate transporter-like protein 11 isoform X2"; protein_id "XP_036364298.1"; exon_number "18";
NC_043009.1	Gnomon	CDS	56994916	56995085	.	-	0	gene_id "LOC115218652"; db_xref "GeneID:115218652"; gbkey "CDS"; gene "LOC115218652"; ID ""; gene_name "LOC115218652"; transcript_id "XM_036508405.1"; product "sodium bicarbonate transporter-like protein 11 isoform X2"; protein_id "XP_036364298.1"; exon_number "17";
NC_043009.1	Gnomon	CDS	56996279	56996471	.	-	1	gene_id "LOC115218652"; db_xref "GeneID:115218652"; gbkey "CDS"; gene "LOC115218652"; ID ""; gene_name "LOC115218652"; transcript_id "XM_036508405.1"; product "sodium bicarbonate transporter-like protein 11 isoform X2"; protein_id "XP_036364298.1"; exon_number "16";
NC_043009.1	Gnomon	CDS	57000768	57000941	.	-	1	gene_id "LOC115218652"; db_xref "GeneID:115218652"; gbkey "CDS"; gene "LOC115218652"; ID ""; gene_name "LOC115218652"; transcript_id "XM_036508405.1"; product "sodium bicarbonate transporter-like protein 11 isoform X2"; protein_id "XP_036364298.1"; exon_number "15";
NC_043009.1	Gnomon	CDS	57003945	57004116	.	-	2	gene_id "LOC115218652"; db_xref "GeneID:115218652"; gbkey "CDS"; gene "LOC115218652"; ID ""; gene_name "LOC115218652"; transcript_id "XM_036508405.1"; product "sodium bicarbonate transporter-like protein 11 isoform X2"; protein_id "XP_036364298.1"; exon_number "14";
NC_043009.1	Gnomon	CDS	57007182	57007288	.	-	1	gene_id "LOC115218652"; db_xref "GeneID:115218652"; gbkey "CDS"; gene "LOC115218652"; ID ""; gene_name "LOC115218652"; transcript_id "XM_036508405.1"; product "sodium bicarbonate transporter-like protein 11 isoform X2"; protein_id "XP_036364298.1"; exon_number "13";
NC_043009.1	Gnomon	CDS	57010273	57010429	.	-	2	gene_id "LOC115218652"; db_xref "GeneID:115218652"; gbkey "CDS"; gene "LOC115218652"; ID ""; gene_name "LOC115218652"; transcript_id "XM_036508405.1"; product "sodium bicarbonate transporter-like protein 11 isoform X2"; protein_id "XP_036364298.1"; exon_number "12";
NC_043009.1	Gnomon	CDS	57011959	57012032	.	-	1	gene_id "LOC115218652"; db_xref "GeneID:115218652"; gbkey "CDS"; gene "LOC115218652"; ID ""; gene_name "LOC115218652"; transcript_id "XM_036508405.1"; product "sodium bicarbonate transporter-like protein 11 isoform X2"; protein_id "XP_036364298.1"; exon_number "11";
NC_043009.1	Gnomon	CDS	57014194	57014326	.	-	2	gene_id "LOC115218652"; db_xref "GeneID:115218652"; gbkey "CDS"; gene "LOC115218652"; ID ""; gene_name "LOC115218652"; transcript_id "XM_036508405.1"; product "sodium bicarbonate transporter-like protein 11 isoform X2"; protein_id "XP_036364298.1"; exon_number "10";
NC_043009.1	Gnomon	CDS	57015858	57015971	.	-	2	gene_id "LOC115218652"; db_xref "GeneID:115218652"; gbkey "CDS"; gene "LOC115218652"; ID ""; gene_name "LOC115218652"; transcript_id "XM_036508405.1"; product "sodium bicarbonate transporter-like protein 11 isoform X2"; protein_id "XP_036364298.1"; exon_number "9";
NC_043009.1	Gnomon	CDS	57019862	57019984	.	-	2	gene_id "LOC115218652"; db_xref "GeneID:115218652"; gbkey "CDS"; gene "LOC115218652"; ID ""; gene_name "LOC115218652"; transcript_id "XM_036508405.1"; product "sodium bicarbonate transporter-like protein 11 isoform X2"; protein_id "XP_036364298.1"; exon_number "8";
NC_043009.1	Gnomon	CDS	57024070	57024157	.	-	0	gene_id "LOC115218652"; db_xref "GeneID:115218652"; gbkey "CDS"; gene "LOC115218652"; ID ""; gene_name "LOC115218652"; transcript_id "XM_036508405.1"; product "sodium bicarbonate transporter-like protein 11 isoform X2"; protein_id "XP_036364298.1"; exon_number "7";
NC_043009.1	Gnomon	CDS	57026700	57026882	.	-	0	gene_id "LOC115218652"; db_xref "GeneID:115218652"; gbkey "CDS"; gene "LOC115218652"; ID ""; gene_name "LOC115218652"; transcript_id "XM_036508405.1"; product "sodium bicarbonate transporter-like protein 11 isoform X2"; protein_id "XP_036364298.1"; exon_number "6";
NC_043009.1	Gnomon	CDS	57030568	57030691	.	-	1	gene_id "LOC115218652"; db_xref "GeneID:115218652"; gbkey "CDS"; gene "LOC115218652"; ID ""; gene_name "LOC115218652"; transcript_id "XM_036508405.1"; product "sodium bicarbonate transporter-like protein 11 isoform X2"; protein_id "XP_036364298.1"; exon_number "5";
NC_043009.1	Gnomon	CDS	57033451	57033535	.	-	2	gene_id "LOC115218652"; db_xref "GeneID:115218652"; gbkey "CDS"; gene "LOC115218652"; ID ""; gene_name "LOC115218652"; transcript_id "XM_036508405.1"; product "sodium bicarbonate transporter-like protein 11 isoform X2"; protein_id "XP_036364298.1"; exon_number "4";
NC_043009.1	Gnomon	CDS	57035272	57035464	.	-	0	gene_id "LOC115218652"; db_xref "GeneID:115218652"; gbkey "CDS"; gene "LOC115218652"; ID ""; gene_name "LOC115218652"; transcript_id "XM_036508405.1"; product "sodium bicarbonate transporter-like protein 11 isoform X2"; protein_id "XP_036364298.1"; exon_number "3";
NC_043009.1	Gnomon	CDS	57038886	57038923	.	-	2	gene_id "LOC115218652"; db_xref "GeneID:115218652"; gbkey "CDS"; gene "LOC115218652"; ID ""; gene_name "LOC115218652"; transcript_id "XM_036508405.1"; product "sodium bicarbonate transporter-like protein 11 isoform X2"; protein_id "XP_036364298.1"; exon_number "2";
NC_043009.1	Gnomon	CDS	57041638	57041650	.	-	0	gene_id "LOC115218652"; db_xref "GeneID:115218652"; gbkey "CDS"; gene "LOC115218652"; ID ""; gene_name "LOC115218652"; transcript_id "XM_036508405.1"; product "sodium bicarbonate transporter-like protein 11 isoform X2"; protein_id "XP_036364298.1"; exon_number "1";
NC_043009.1	Gnomon	exon	56993659	56993930	.	-	.	gene_id "LOC115218652"; db_xref "GeneID:115218652"; gbkey "mRNA"; gene "LOC115218652"; ID ""; gene_name "LOC115218652"; transcript_id "XM_036508405.1"; product "sodium bicarbonate transporter-like protein 11, transcript variant X3"; exon_number "18"; model_evidence "Supporting evidence includes similarity to: 6 Proteins, and 100% coverage of the annotated genomic feature by RNAseq alignments, including 15 samples with support for all annotated introns";
NC_043009.1	Gnomon	exon	56994916	56995085	.	-	.	gene_id "LOC115218652"; db_xref "GeneID:115218652"; gbkey "mRNA"; gene "LOC115218652"; ID ""; gene_name "LOC115218652"; transcript_id "XM_036508405.1"; product "sodium bicarbonate transporter-like protein 11, transcript variant X3"; exon_number "17"; model_evidence "Supporting evidence includes similarity to: 6 Proteins, and 100% coverage of the annotated genomic feature by RNAseq alignments, including 15 samples with support for all annotated introns";
NC_043009.1	Gnomon	exon	56996279	56996471	.	-	.	gene_id "LOC115218652"; db_xref "GeneID:115218652"; gbkey "mRNA"; gene "LOC115218652"; ID ""; gene_name "LOC115218652"; transcript_id "XM_036508405.1"; product "sodium bicarbonate transporter-like protein 11, transcript variant X3"; exon_number "16"; model_evidence "Supporting evidence includes similarity to: 6 Proteins, and 100% coverage of the annotated genomic feature by RNAseq alignments, including 15 samples with support for all annotated introns";
NC_043009.1	Gnomon	exon	57000768	57000941	.	-	.	gene_id "LOC115218652"; db_xref "GeneID:115218652"; gbkey "mRNA"; gene "LOC115218652"; ID ""; gene_name "LOC115218652"; transcript_id "XM_036508405.1"; product "sodium bicarbonate transporter-like protein 11, transcript variant X3"; exon_number "15"; model_evidence "Supporting evidence includes similarity to: 6 Proteins, and 100% coverage of the annotated genomic feature by RNAseq alignments, including 15 samples with support for all annotated introns";
NC_043009.1	Gnomon	exon	57003945	57004116	.	-	.	gene_id "LOC115218652"; db_xref "GeneID:115218652"; gbkey "mRNA"; gene "LOC115218652"; ID ""; gene_name "LOC115218652"; transcript_id "XM_036508405.1"; product "sodium bicarbonate transporter-like protein 11, transcript variant X3"; exon_number "14"; model_evidence "Supporting evidence includes similarity to: 6 Proteins, and 100% coverage of the annotated genomic feature by RNAseq alignments, including 15 samples with support for all annotated introns";
NC_043009.1	Gnomon	exon	57007182	57007288	.	-	.	gene_id "LOC115218652"; db_xref "GeneID:115218652"; gbkey "mRNA"; gene "LOC115218652"; ID ""; gene_name "LOC115218652"; transcript_id "XM_036508405.1"; product "sodium bicarbonate transporter-like protein 11, transcript variant X3"; exon_number "13"; model_evidence "Supporting evidence includes similarity to: 6 Proteins, and 100% coverage of the annotated genomic feature by RNAseq alignments, including 15 samples with support for all annotated introns";
NC_043009.1	Gnomon	exon	57010273	57010429	.	-	.	gene_id "LOC115218652"; db_xref "GeneID:115218652"; gbkey "mRNA"; gene "LOC115218652"; ID ""; gene_name "LOC115218652"; transcript_id "XM_036508405.1"; product "sodium bicarbonate transporter-like protein 11, transcript variant X3"; exon_number "12"; model_evidence "Supporting evidence includes similarity to: 6 Proteins, and 100% coverage of the annotated genomic feature by RNAseq alignments, including 15 samples with support for all annotated introns";
NC_043009.1	Gnomon	exon	57011959	57012032	.	-	.	gene_id "LOC115218652"; db_xref "GeneID:115218652"; gbkey "mRNA"; gene "LOC115218652"; ID ""; gene_name "LOC115218652"; transcript_id "XM_036508405.1"; product "sodium bicarbonate transporter-like protein 11, transcript variant X3"; exon_number "11"; model_evidence "Supporting evidence includes similarity to: 6 Proteins, and 100% coverage of the annotated genomic feature by RNAseq alignments, including 15 samples with support for all annotated introns";
NC_043009.1	Gnomon	exon	57014194	57014326	.	-	.	gene_id "LOC115218652"; db_xref "GeneID:115218652"; gbkey "mRNA"; gene "LOC115218652"; ID ""; gene_name "LOC115218652"; transcript_id "XM_036508405.1"; product "sodium bicarbonate transporter-like protein 11, transcript variant X3"; exon_number "10"; model_evidence "Supporting evidence includes similarity to: 6 Proteins, and 100% coverage of the annotated genomic feature by RNAseq alignments, including 15 samples with support for all annotated introns";
NC_043009.1	Gnomon	exon	57015858	57015971	.	-	.	gene_id "LOC115218652"; db_xref "GeneID:115218652"; gbkey "mRNA"; gene "LOC115218652"; ID ""; gene_name "LOC115218652"; transcript_id "XM_036508405.1"; product "sodium bicarbonate transporter-like protein 11, transcript variant X3"; exon_number "9"; model_evidence "Supporting evidence includes similarity to: 6 Proteins, and 100% coverage of the annotated genomic feature by RNAseq alignments, including 15 samples with support for all annotated introns";
NC_043009.1	Gnomon	exon	57019862	57019984	.	-	.	gene_id "LOC115218652"; db_xref "GeneID:115218652"; gbkey "mRNA"; gene "LOC115218652"; ID ""; gene_name "LOC115218652"; transcript_id "XM_036508405.1"; product "sodium bicarbonate transporter-like protein 11, transcript variant X3"; exon_number "8"; model_evidence "Supporting evidence includes similarity to: 6 Proteins, and 100% coverage of the annotated genomic feature by RNAseq alignments, including 15 samples with support for all annotated introns";
NC_043009.1	Gnomon	exon	57024070	57024157	.	-	.	gene_id "LOC115218652"; db_xref "GeneID:115218652"; gbkey "mRNA"; gene "LOC115218652"; ID ""; gene_name "LOC115218652"; transcript_id "XM_036508405.1"; product "sodium bicarbonate transporter-like protein 11, transcript variant X3"; exon_number "7"; model_evidence "Supporting evidence includes similarity to: 6 Proteins, and 100% coverage of the annotated genomic feature by RNAseq alignments, including 15 samples with support for all annotated introns";
NC_043009.1	Gnomon	exon	57026700	57026882	.	-	.	gene_id "LOC115218652"; db_xref "GeneID:115218652"; gbkey "mRNA"; gene "LOC115218652"; ID ""; gene_name "LOC115218652"; transcript_id "XM_036508405.1"; product "sodium bicarbonate transporter-like protein 11, transcript variant X3"; exon_number "6"; model_evidence "Supporting evidence includes similarity to: 6 Proteins, and 100% coverage of the annotated genomic feature by RNAseq alignments, including 15 samples with support for all annotated introns";
NC_043009.1	Gnomon	exon	57030568	57030691	.	-	.	gene_id "LOC115218652"; db_xref "GeneID:115218652"; gbkey "mRNA"; gene "LOC115218652"; ID ""; gene_name "LOC115218652"; transcript_id "XM_036508405.1"; product "sodium bicarbonate transporter-like protein 11, transcript variant X3"; exon_number "5"; model_evidence "Supporting evidence includes similarity to: 6 Proteins, and 100% coverage of the annotated genomic feature by RNAseq alignments, including 15 samples with support for all annotated introns";
NC_043009.1	Gnomon	exon	57033451	57033535	.	-	.	gene_id "LOC115218652"; db_xref "GeneID:115218652"; gbkey "mRNA"; gene "LOC115218652"; ID ""; gene_name "LOC115218652"; transcript_id "XM_036508405.1"; product "sodium bicarbonate transporter-like protein 11, transcript variant X3"; exon_number "4"; model_evidence "Supporting evidence includes similarity to: 6 Proteins, and 100% coverage of the annotated genomic feature by RNAseq alignments, including 15 samples with support for all annotated introns";
NC_043009.1	Gnomon	exon	57035272	57035464	.	-	.	gene_id "LOC115218652"; db_xref "GeneID:115218652"; gbkey "mRNA"; gene "LOC115218652"; ID ""; gene_name "LOC115218652"; transcript_id "XM_036508405.1"; product "sodium bicarbonate transporter-like protein 11, transcript variant X3"; exon_number "3"; model_evidence "Supporting evidence includes similarity to: 6 Proteins, and 100% coverage of the annotated genomic feature by RNAseq alignments, including 15 samples with support for all annotated introns";
NC_043009.1	Gnomon	exon	57038886	57038923	.	-	.	gene_id "LOC115218652"; db_xref "GeneID:115218652"; gbkey "mRNA"; gene "LOC115218652"; ID ""; gene_name "LOC115218652"; transcript_id "XM_036508405.1"; product "sodium bicarbonate transporter-like protein 11, transcript variant X3"; exon_number "2"; model_evidence "Supporting evidence includes similarity to: 6 Proteins, and 100% coverage of the annotated genomic feature by RNAseq alignments, including 15 samples with support for all annotated introns";
NC_043009.1	Gnomon	exon	57041638	57041782	.	-	.	gene_id "LOC115218652"; db_xref "GeneID:115218652"; gbkey "mRNA"; gene "LOC115218652"; ID ""; gene_name "LOC115218652"; transcript_id "XM_036508405.1"; product "sodium bicarbonate transporter-like protein 11, transcript variant X3"; exon_number "1"; model_evidence "Supporting evidence includes similarity to: 6 Proteins, and 100% coverage of the annotated genomic feature by RNAseq alignments, including 15 samples with support for all annotated introns";
NC_043009.1	Gnomon	start_codon	57041648	57041650	.	-	0	gene_id "LOC115218652"; db_xref "GeneID:115218652"; gbkey "CDS"; gene "LOC115218652"; ID ""; gene_name "LOC115218652"; transcript_id "XM_036508405.1"; product "sodium bicarbonate transporter-like protein 11 isoform X2"; protein_id "XP_036364298.1"; exon_number "1";
NC_043009.1	Gnomon	stop_codon	56993870	56993872	.	-	0	gene_id "LOC115218652"; db_xref "GeneID:115218652"; gbkey "CDS"; gene "LOC115218652"; ID ""; gene_name "LOC115218652"; transcript_id "XM_036508405.1"; product "sodium bicarbonate transporter-like protein 11 isoform X2"; protein_id "XP_036364298.1"; exon_number "18";
NC_043009.1	Gnomon	gene	46204683	46235070	.	+	.	gene_id "LOC115218653"; db_xref "GeneID:115218653"; gbkey "Gene"; gene "LOC115218653"; gene_biotype "protein_coding"; ID ""; gene_name "LOC115218653";
NC_043009.1	Gnomon	transcript	46204683	46235070	.	+	.	gene_id "LOC115218653"; ID "XM_029788577.2"; gene_name "LOC115218653"; transcript_id "XM_029788577.2";
NC_043009.1	Gnomon	CDS	46204841	46205326	.	+	0	gene_id "LOC115218653"; db_xref "GeneID:115218653"; gbkey "CDS"; gene "LOC115218653"; ID ""; gene_name "LOC115218653"; transcript_id "XM_029788577.2"; product "uncharacterized protein LOC115218653"; protein_id "XP_029644437.1"; exon_number "1";
NC_043009.1	Gnomon	CDS	46226013	46226430	.	+	0	gene_id "LOC115218653"; db_xref "GeneID:115218653"; gbkey "CDS"; gene "LOC115218653"; ID ""; gene_name "LOC115218653"; transcript_id "XM_029788577.2"; product "uncharacterized protein LOC115218653"; protein_id "XP_029644437.1"; exon_number "2";
NC_043009.1	Gnomon	CDS	46229091	46229216	.	+	2	gene_id "LOC115218653"; db_xref "GeneID:115218653"; gbkey "CDS"; gene "LOC115218653"; ID ""; gene_name "LOC115218653"; transcript_id "XM_029788577.2"; product "uncharacterized protein LOC115218653"; protein_id "XP_029644437.1"; exon_number "3";
NC_043009.1	Gnomon	CDS	46232562	46232563	.	+	2	gene_id "LOC115218653"; db_xref "GeneID:115218653"; gbkey "CDS"; gene "LOC115218653"; ID ""; gene_name "LOC115218653"; transcript_id "XM_029788577.2"; product "uncharacterized protein LOC115218653"; protein_id "XP_029644437.1"; exon_number "4";
NC_043009.1	Gnomon	exon	46204683	46205326	.	+	.	gene_id "LOC115218653"; db_xref "GeneID:115218653"; gbkey "mRNA"; gene "LOC115218653"; ID ""; gene_name "LOC115218653"; transcript_id "XM_029788577.2"; product "uncharacterized LOC115218653, transcript variant X1"; exon_number "1"; model_evidence "Supporting evidence includes similarity to: 100% coverage of the annotated genomic feature by RNAseq alignments, including 44 samples with support for all annotated introns";
NC_043009.1	Gnomon	exon	46226013	46226430	.	+	.	gene_id "LOC115218653"; db_xref "GeneID:115218653"; gbkey "mRNA"; gene "LOC115218653"; ID ""; gene_name "LOC115218653"; transcript_id "XM_029788577.2"; product "uncharacterized LOC115218653, transcript variant X1"; exon_number "2"; model_evidence "Supporting evidence includes similarity to: 100% coverage of the annotated genomic feature by RNAseq alignments, including 44 samples with support for all annotated introns";
NC_043009.1	Gnomon	exon	46229091	46229216	.	+	.	gene_id "LOC115218653"; db_xref "GeneID:115218653"; gbkey "mRNA"; gene "LOC115218653"; ID ""; gene_name "LOC115218653"; transcript_id "XM_029788577.2"; product "uncharacterized LOC115218653, transcript variant X1"; exon_number "3"; model_evidence "Supporting evidence includes similarity to: 100% coverage of the annotated genomic feature by RNAseq alignments, including 44 samples with support for all annotated introns";
NC_043009.1	Gnomon	exon	46232562	46235070	.	+	.	gene_id "LOC115218653"; db_xref "GeneID:115218653"; gbkey "mRNA"; gene "LOC115218653"; ID ""; gene_name "LOC115218653"; transcript_id "XM_029788577.2"; product "uncharacterized LOC115218653, transcript variant X1"; exon_number "4"; model_evidence "Supporting evidence includes similarity to: 100% coverage of the annotated genomic feature by RNAseq alignments, including 44 samples with support for all annotated introns";
NC_043009.1	Gnomon	start_codon	46204841	46204843	.	+	0	gene_id "LOC115218653"; db_xref "GeneID:115218653"; gbkey "CDS"; gene "LOC115218653"; ID ""; gene_name "LOC115218653"; transcript_id "XM_029788577.2"; product "uncharacterized protein LOC115218653"; protein_id "XP_029644437.1"; exon_number "1";
NC_043009.1	Gnomon	stop_codon	46232564	46232566	.	+	0	gene_id "LOC115218653"; db_xref "GeneID:115218653"; gbkey "CDS"; gene "LOC115218653"; ID ""; gene_name "LOC115218653"; transcript_id "XM_029788577.2"; product "uncharacterized protein LOC115218653"; protein_id "XP_029644437.1"; exon_number "4";
NC_043009.1	Gnomon	transcript	46204683	46233494	.	+	.	gene_id "LOC115218653"; ID "XR_005001689.1"; gene_name "LOC115218653"; transcript_id "XR_005001689.1";
NC_043009.1	Gnomon	exon	46204683	46205326	.	+	.	gene_id "LOC115218653"; db_xref "GeneID:115218653"; gbkey "misc_RNA"; gene "LOC115218653"; ID ""; gene_name "LOC115218653"; transcript_id "XR_005001689.1"; product "uncharacterized LOC115218653, transcript variant X2"; exon_number "1"; model_evidence "Supporting evidence includes similarity to: 100% coverage of the annotated genomic feature by RNAseq alignments, including 2 samples with support for all annotated introns";
NC_043009.1	Gnomon	exon	46226013	46226430	.	+	.	gene_id "LOC115218653"; db_xref "GeneID:115218653"; gbkey "misc_RNA"; gene "LOC115218653"; ID ""; gene_name "LOC115218653"; transcript_id "XR_005001689.1"; product "uncharacterized LOC115218653, transcript variant X2"; exon_number "2"; model_evidence "Supporting evidence includes similarity to: 100% coverage of the annotated genomic feature by RNAseq alignments, including 2 samples with support for all annotated introns";
NC_043009.1	Gnomon	exon	46229091	46229216	.	+	.	gene_id "LOC115218653"; db_xref "GeneID:115218653"; gbkey "misc_RNA"; gene "LOC115218653"; ID ""; gene_name "LOC115218653"; transcript_id "XR_005001689.1"; product "uncharacterized LOC115218653, transcript variant X2"; exon_number "3"; model_evidence "Supporting evidence includes similarity to: 100% coverage of the annotated genomic feature by RNAseq alignments, including 2 samples with support for all annotated introns";
NC_043009.1	Gnomon	exon	46232562	46233248	.	+	.	gene_id "LOC115218653"; db_xref "GeneID:115218653"; gbkey "misc_RNA"; gene "LOC115218653"; ID ""; gene_name "LOC115218653"; transcript_id "XR_005001689.1"; product "uncharacterized LOC115218653, transcript variant X2"; exon_number "4"; model_evidence "Supporting evidence includes similarity to: 100% coverage of the annotated genomic feature by RNAseq alignments, including 2 samples with support for all annotated introns";
NC_043009.1	Gnomon	exon	46233468	46233494	.	+	.	gene_id "LOC115218653"; db_xref "GeneID:115218653"; gbkey "misc_RNA"; gene "LOC115218653"; ID ""; gene_name "LOC115218653"; transcript_id "XR_005001689.1"; product "uncharacterized LOC115218653, transcript variant X2"; exon_number "5"; model_evidence "Supporting evidence includes similarity to: 100% coverage of the annotated genomic feature by RNAseq alignments, including 2 samples with support for all annotated introns";
NC_043009.1	Gnomon	gene	69481831	69936919	.	-	.	gene_id "LOC115218654"; db_xref "GeneID:115218654"; gbkey "Gene"; gene "LOC115218654"; gene_biotype "protein_coding"; ID ""; gene_name "LOC115218654";
NC_043009.1	Gnomon~FLAMseq	transcript	69481831	69894613	.	-	.	gene_id "LOC115218654"; ID "XM_029788578.2"; gene_name "LOC115218654"; transcript_id "FLAMseq_ext~XM_029788578.2"; three_prime_ext "49209";
NC_043009.1	Gnomon~FLAMseq	exon	69531040	69531581	.	-	.	gene_id "LOC115218654"; db_xref "GeneID:115218654"; gbkey "mRNA"; gene "LOC115218654"; ID ""; gene_name "LOC115218654"; transcript_id "FLAMseq_ext~XM_029788578.2"; product "cubilin, transcript variant X2"; exon_number "26"; model_evidence "Supporting evidence includes similarity to: 100% coverage of the annotated genomic feature by RNAseq alignments, including 25 samples with support for all annotated introns";
NC_043009.1	Gnomon~FLAMseq	exon	69534296	69534448	.	-	.	gene_id "LOC115218654"; db_xref "GeneID:115218654"; gbkey "mRNA"; gene "LOC115218654"; ID ""; gene_name "LOC115218654"; transcript_id "FLAMseq_ext~XM_029788578.2"; product "cubilin, transcript variant X2"; exon_number "25"; model_evidence "Supporting evidence includes similarity to: 100% coverage of the annotated genomic feature by RNAseq alignments, including 25 samples with support for all annotated introns";
NC_043009.1	Gnomon~FLAMseq	exon	69550589	69550713	.	-	.	gene_id "LOC115218654"; db_xref "GeneID:115218654"; gbkey "mRNA"; gene "LOC115218654"; ID ""; gene_name "LOC115218654"; transcript_id "FLAMseq_ext~XM_029788578.2"; product "cubilin, transcript variant X2"; exon_number "24"; model_evidence "Supporting evidence includes similarity to: 100% coverage of the annotated genomic feature by RNAseq alignments, including 25 samples with support for all annotated introns";
NC_043009.1	Gnomon~FLAMseq	exon	69558613	69558703	.	-	.	gene_id "LOC115218654"; db_xref "GeneID:115218654"; gbkey "mRNA"; gene "LOC115218654"; ID ""; gene_name "LOC115218654"; transcript_id "FLAMseq_ext~XM_029788578.2"; product "cubilin, transcript variant X2"; exon_number "23"; model_evidence "Supporting evidence includes similarity to: 100% coverage of the annotated genomic feature by RNAseq alignments, including 25 samples with support for all annotated introns";
NC_043009.1	Gnomon~FLAMseq	exon	69562565	69562714	.	-	.	gene_id "LOC115218654"; db_xref "GeneID:115218654"; gbkey "mRNA"; gene "LOC115218654"; ID ""; gene_name "LOC115218654"; transcript_id "FLAMseq_ext~XM_029788578.2"; product "cubilin, transcript variant X2"; exon_number "22"; model_evidence "Supporting evidence includes similarity to: 100% coverage of the annotated genomic feature by RNAseq alignments, including 25 samples with support for all annotated introns";
NC_043009.1	Gnomon~FLAMseq	exon	69563736	69563869	.	-	.	gene_id "LOC115218654"; db_xref "GeneID:115218654"; gbkey "mRNA"; gene "LOC115218654"; ID ""; gene_name "LOC115218654"; transcript_id "FLAMseq_ext~XM_029788578.2"; product "cubilin, transcript variant X2"; exon_number "21"; model_evidence "Supporting evidence includes similarity to: 100% coverage of the annotated genomic feature by RNAseq alignments, including 25 samples with support for all annotated introns";
NC_043009.1	Gnomon~FLAMseq	exon	69571848	69571938	.	-	.	gene_id "LOC115218654"; db_xref "GeneID:115218654"; gbkey "mRNA"; gene "LOC115218654"; ID ""; gene_name "LOC115218654"; transcript_id "FLAMseq_ext~XM_029788578.2"; product "cubilin, transcript variant X2"; exon_number "20"; model_evidence "Supporting evidence includes similarity to: 100% coverage of the annotated genomic feature by RNAseq alignments, including 25 samples with support for all annotated introns";
NC_043009.1	Gnomon~FLAMseq	exon	69585681	69585830	.	-	.	gene_id "LOC115218654"; db_xref "GeneID:115218654"; gbkey "mRNA"; gene "LOC115218654"; ID ""; gene_name "LOC115218654"; transcript_id "FLAMseq_ext~XM_029788578.2"; product "cubilin, transcript variant X2"; exon_number "19"; model_evidence "Supporting evidence includes similarity to: 100% coverage of the annotated genomic feature by RNAseq alignments, including 25 samples with support for all annotated introns";
NC_043009.1	Gnomon~FLAMseq	exon	69593015	69593139	.	-	.	gene_id "LOC115218654"; db_xref "GeneID:115218654"; gbkey "mRNA"; gene "LOC115218654"; ID ""; gene_name "LOC115218654"; transcript_id "FLAMseq_ext~XM_029788578.2"; product "cubilin, transcript variant X2"; exon_number "18"; model_evidence "Supporting evidence includes similarity to: 100% coverage of the annotated genomic feature by RNAseq alignments, including 25 samples with support for all annotated introns";
NC_043009.1	Gnomon~FLAMseq	exon	69606157	69606247	.	-	.	gene_id "LOC115218654"; db_xref "GeneID:115218654"; gbkey "mRNA"; gene "LOC115218654"; ID ""; gene_name "LOC115218654"; transcript_id "FLAMseq_ext~XM_029788578.2"; product "cubilin, transcript variant X2"; exon_number "17"; model_evidence "Supporting evidence includes similarity to: 100% coverage of the annotated genomic feature by RNAseq alignments, including 25 samples with support for all annotated introns";
NC_043009.1	Gnomon~FLAMseq	exon	69611891	69612043	.	-	.	gene_id "LOC115218654"; db_xref "GeneID:115218654"; gbkey "mRNA"; gene "LOC115218654"; ID ""; gene_name "LOC115218654"; transcript_id "FLAMseq_ext~XM_029788578.2"; product "cubilin, transcript variant X2"; exon_number "16"; model_evidence "Supporting evidence includes similarity to: 100% coverage of the annotated genomic feature by RNAseq alignments, including 25 samples with support for all annotated introns";
NC_043009.1	Gnomon~FLAMseq	exon	69618893	69619017	.	-	.	gene_id "LOC115218654"; db_xref "GeneID:115218654"; gbkey "mRNA"; gene "LOC115218654"; ID ""; gene_name "LOC115218654"; transcript_id "FLAMseq_ext~XM_029788578.2"; product "cubilin, transcript variant X2"; exon_number "15"; model_evidence "Supporting evidence includes similarity to: 100% coverage of the annotated genomic feature by RNAseq alignments, including 25 samples with support for all annotated introns";
NC_043009.1	Gnomon~FLAMseq	exon	69631820	69631910	.	-	.	gene_id "LOC115218654"; db_xref "GeneID:115218654"; gbkey "mRNA"; gene "LOC115218654"; ID ""; gene_name "LOC115218654"; transcript_id "FLAMseq_ext~XM_029788578.2"; product "cubilin, transcript variant X2"; exon_number "14"; model_evidence "Supporting evidence includes similarity to: 100% coverage of the annotated genomic feature by RNAseq alignments, including 25 samples with support for all annotated introns";
NC_043009.1	Gnomon~FLAMseq	exon	69634648	69634800	.	-	.	gene_id "LOC115218654"; db_xref "GeneID:115218654"; gbkey "mRNA"; gene "LOC115218654"; ID ""; gene_name "LOC115218654"; transcript_id "FLAMseq_ext~XM_029788578.2"; product "cubilin, transcript variant X2"; exon_number "13"; model_evidence "Supporting evidence includes similarity to: 100% coverage of the annotated genomic feature by RNAseq alignments, including 25 samples with support for all annotated introns";
NC_043009.1	Gnomon~FLAMseq	exon	69639140	69639264	.	-	.	gene_id "LOC115218654"; db_xref "GeneID:115218654"; gbkey "mRNA"; gene "LOC115218654"; ID ""; gene_name "LOC115218654"; transcript_id "FLAMseq_ext~XM_029788578.2"; product "cubilin, transcript variant X2"; exon_number "12"; model_evidence "Supporting evidence includes similarity to: 100% coverage of the annotated genomic feature by RNAseq alignments, including 25 samples with support for all annotated introns";
NC_043009.1	Gnomon~FLAMseq	exon	69654813	69654906	.	-	.	gene_id "LOC115218654"; db_xref "GeneID:115218654"; gbkey "mRNA"; gene "LOC115218654"; ID ""; gene_name "LOC115218654"; transcript_id "FLAMseq_ext~XM_029788578.2"; product "cubilin, transcript variant X2"; exon_number "11"; model_evidence "Supporting evidence includes similarity to: 100% coverage of the annotated genomic feature by RNAseq alignments, including 25 samples with support for all annotated introns";
NC_043009.1	Gnomon~FLAMseq	exon	69664918	69665067	.	-	.	gene_id "LOC115218654"; db_xref "GeneID:115218654"; gbkey "mRNA"; gene "LOC115218654"; ID ""; gene_name "LOC115218654"; transcript_id "FLAMseq_ext~XM_029788578.2"; product "cubilin, transcript variant X2"; exon_number "10"; model_evidence "Supporting evidence includes similarity to: 100% coverage of the annotated genomic feature by RNAseq alignments, including 25 samples with support for all annotated introns";
NC_043009.1	Gnomon~FLAMseq	exon	69670180	69670304	.	-	.	gene_id "LOC115218654"; db_xref "GeneID:115218654"; gbkey "mRNA"; gene "LOC115218654"; ID ""; gene_name "LOC115218654"; transcript_id "FLAMseq_ext~XM_029788578.2"; product "cubilin, transcript variant X2"; exon_number "9"; model_evidence "Supporting evidence includes similarity to: 100% coverage of the annotated genomic feature by RNAseq alignments, including 25 samples with support for all annotated introns";
NC_043009.1	Gnomon~FLAMseq	exon	69677887	69677974	.	-	.	gene_id "LOC115218654"; db_xref "GeneID:115218654"; gbkey "mRNA"; gene "LOC115218654"; ID ""; gene_name "LOC115218654"; transcript_id "FLAMseq_ext~XM_029788578.2"; product "cubilin, transcript variant X2"; exon_number "8"; model_evidence "Supporting evidence includes similarity to: 100% coverage of the annotated genomic feature by RNAseq alignments, including 25 samples with support for all annotated introns";
NC_043009.1	Gnomon~FLAMseq	exon	69715431	69715583	.	-	.	gene_id "LOC115218654"; db_xref "GeneID:115218654"; gbkey "mRNA"; gene "LOC115218654"; ID ""; gene_name "LOC115218654"; transcript_id "FLAMseq_ext~XM_029788578.2"; product "cubilin, transcript variant X2"; exon_number "7"; model_evidence "Supporting evidence includes similarity to: 100% coverage of the annotated genomic feature by RNAseq alignments, including 25 samples with support for all annotated introns";
NC_043009.1	Gnomon~FLAMseq	exon	69716737	69716861	.	-	.	gene_id "LOC115218654"; db_xref "GeneID:115218654"; gbkey "mRNA"; gene "LOC115218654"; ID ""; gene_name "LOC115218654"; transcript_id "FLAMseq_ext~XM_029788578.2"; product "cubilin, transcript variant X2"; exon_number "6"; model_evidence "Supporting evidence includes similarity to: 100% coverage of the annotated genomic feature by RNAseq alignments, including 25 samples with support for all annotated introns";
NC_043009.1	Gnomon~FLAMseq	exon	69720737	69720830	.	-	.	gene_id "LOC115218654"; db_xref "GeneID:115218654"; gbkey "mRNA"; gene "LOC115218654"; ID ""; gene_name "LOC115218654"; transcript_id "FLAMseq_ext~XM_029788578.2"; product "cubilin, transcript variant X2"; exon_number "5"; model_evidence "Supporting evidence includes similarity to: 100% coverage of the annotated genomic feature by RNAseq alignments, including 25 samples with support for all annotated introns";
NC_043009.1	Gnomon~FLAMseq	exon	69791859	69792011	.	-	.	gene_id "LOC115218654"; db_xref "GeneID:115218654"; gbkey "mRNA"; gene "LOC115218654"; ID ""; gene_name "LOC115218654"; transcript_id "FLAMseq_ext~XM_029788578.2"; product "cubilin, transcript variant X2"; exon_number "4"; model_evidence "Supporting evidence includes similarity to: 100% coverage of the annotated genomic feature by RNAseq alignments, including 25 samples with support for all annotated introns";
NC_043009.1	Gnomon~FLAMseq	exon	69798317	69798441	.	-	.	gene_id "LOC115218654"; db_xref "GeneID:115218654"; gbkey "mRNA"; gene "LOC115218654"; ID ""; gene_name "LOC115218654"; transcript_id "FLAMseq_ext~XM_029788578.2"; product "cubilin, transcript variant X2"; exon_number "3"; model_evidence "Supporting evidence includes similarity to: 100% coverage of the annotated genomic feature by RNAseq alignments, including 25 samples with support for all annotated introns";
NC_043009.1	Gnomon~FLAMseq	exon	69801824	69801920	.	-	.	gene_id "LOC115218654"; db_xref "GeneID:115218654"; gbkey "mRNA"; gene "LOC115218654"; ID ""; gene_name "LOC115218654"; transcript_id "FLAMseq_ext~XM_029788578.2"; product "cubilin, transcript variant X2"; exon_number "2"; model_evidence "Supporting evidence includes similarity to: 100% coverage of the annotated genomic feature by RNAseq alignments, including 25 samples with support for all annotated introns";
NC_043009.1	Gnomon~FLAMseq	exon	69894524	69894613	.	-	.	gene_id "LOC115218654"; db_xref "GeneID:115218654"; gbkey "mRNA"; gene "LOC115218654"; ID ""; gene_name "LOC115218654"; transcript_id "FLAMseq_ext~XM_029788578.2"; product "cubilin, transcript variant X2"; exon_number "1"; model_evidence "Supporting evidence includes similarity to: 100% coverage of the annotated genomic feature by RNAseq alignments, including 25 samples with support for all annotated introns";
NC_043009.1	Gnomon~FLAMseq	exon	69481831	69531581	.	-	.	gene_id "LOC115218654"; db_xref "GeneID:115218654"; gbkey "mRNA"; gene "LOC115218654"; ID ""; gene_name "LOC115218654"; transcript_id "FLAMseq_ext~XM_029788578.2"; product "cubilin"; exon_number "26"; model_evidence "Supporting evidence includes similarity to: 100% coverage of the annotated genomic feature by RNAseq alignments"; three_prime_ext "49209";
NC_043009.1	PBRI	transcript	69563734	69936919	.	-	.	gene_id "LOC115218654"; ID ""; gene_name "LOC115218654"; transcript_id "G40498.2"; uniq_trans_id "G40498.2";
NC_043009.1	PBRI	exon	69563734	69563869	.	-	.	gene_id "LOC115218654"; ID ""; gene_name "LOC115218654"; transcript_id "G40498.2"; exon_number "22"; uniq_trans_id "G40498.2";
NC_043009.1	PBRI	exon	69571848	69571938	.	-	.	gene_id "LOC115218654"; ID ""; gene_name "LOC115218654"; transcript_id "G40498.2"; exon_number "21"; uniq_trans_id "G40498.2";
NC_043009.1	PBRI	exon	69585681	69585830	.	-	.	gene_id "LOC115218654"; ID ""; gene_name "LOC115218654"; transcript_id "G40498.2"; exon_number "20"; uniq_trans_id "G40498.2";
NC_043009.1	PBRI	exon	69593015	69593139	.	-	.	gene_id "LOC115218654"; ID ""; gene_name "LOC115218654"; transcript_id "G40498.2"; exon_number "19"; uniq_trans_id "G40498.2";
NC_043009.1	PBRI	exon	69606157	69606247	.	-	.	gene_id "LOC115218654"; ID ""; gene_name "LOC115218654"; transcript_id "G40498.2"; exon_number "18"; uniq_trans_id "G40498.2";
NC_043009.1	PBRI	exon	69611891	69612043	.	-	.	gene_id "LOC115218654"; ID ""; gene_name "LOC115218654"; transcript_id "G40498.2"; exon_number "17"; uniq_trans_id "G40498.2";
NC_043009.1	PBRI	exon	69618893	69619017	.	-	.	gene_id "LOC115218654"; ID ""; gene_name "LOC115218654"; transcript_id "G40498.2"; exon_number "16"; uniq_trans_id "G40498.2";
NC_043009.1	PBRI	exon	69631820	69631910	.	-	.	gene_id "LOC115218654"; ID ""; gene_name "LOC115218654"; transcript_id "G40498.2"; exon_number "15"; uniq_trans_id "G40498.2";
NC_043009.1	PBRI	exon	69634648	69634800	.	-	.	gene_id "LOC115218654"; ID ""; gene_name "LOC115218654"; transcript_id "G40498.2"; exon_number "14"; uniq_trans_id "G40498.2";
NC_043009.1	PBRI	exon	69639140	69639264	.	-	.	gene_id "LOC115218654"; ID ""; gene_name "LOC115218654"; transcript_id "G40498.2"; exon_number "13"; uniq_trans_id "G40498.2";
NC_043009.1	PBRI	exon	69654813	69654906	.	-	.	gene_id "LOC115218654"; ID ""; gene_name "LOC115218654"; transcript_id "G40498.2"; exon_number "12"; uniq_trans_id "G40498.2";
NC_043009.1	PBRI	exon	69664918	69665067	.	-	.	gene_id "LOC115218654"; ID ""; gene_name "LOC115218654"; transcript_id "G40498.2"; exon_number "11"; uniq_trans_id "G40498.2";
NC_043009.1	PBRI	exon	69670180	69670304	.	-	.	gene_id "LOC115218654"; ID ""; gene_name "LOC115218654"; transcript_id "G40498.2"; exon_number "10"; uniq_trans_id "G40498.2";
NC_043009.1	PBRI	exon	69677887	69677974	.	-	.	gene_id "LOC115218654"; ID ""; gene_name "LOC115218654"; transcript_id "G40498.2"; exon_number "9"; uniq_trans_id "G40498.2";
NC_043009.1	PBRI	exon	69715431	69715583	.	-	.	gene_id "LOC115218654"; ID ""; gene_name "LOC115218654"; transcript_id "G40498.2"; exon_number "8"; uniq_trans_id "G40498.2";
NC_043009.1	PBRI	exon	69716737	69716861	.	-	.	gene_id "LOC115218654"; ID ""; gene_name "LOC115218654"; transcript_id "G40498.2"; exon_number "7"; uniq_trans_id "G40498.2";
NC_043009.1	PBRI	exon	69720737	69720830	.	-	.	gene_id "LOC115218654"; ID ""; gene_name "LOC115218654"; transcript_id "G40498.2"; exon_number "6"; uniq_trans_id "G40498.2";
NC_043009.1	PBRI	exon	69791859	69792011	.	-	.	gene_id "LOC115218654"; ID ""; gene_name "LOC115218654"; transcript_id "G40498.2"; exon_number "5"; uniq_trans_id "G40498.2";
NC_043009.1	PBRI	exon	69798317	69798441	.	-	.	gene_id "LOC115218654"; ID ""; gene_name "LOC115218654"; transcript_id "G40498.2"; exon_number "4"; uniq_trans_id "G40498.2";
NC_043009.1	PBRI	exon	69801824	69801920	.	-	.	gene_id "LOC115218654"; ID ""; gene_name "LOC115218654"; transcript_id "G40498.2"; exon_number "3"; uniq_trans_id "G40498.2";
NC_043009.1	PBRI	exon	69894524	69894597	.	-	.	gene_id "LOC115218654"; ID ""; gene_name "LOC115218654"; transcript_id "G40498.2"; exon_number "2"; uniq_trans_id "G40498.2";
NC_043009.1	PBRI	exon	69936876	69936919	.	-	.	gene_id "LOC115218654"; ID ""; gene_name "LOC115218654"; transcript_id "G40498.2"; exon_number "1"; uniq_trans_id "G40498.2";
NC_043009.1	Gnomon	transcript	69531040	69894613	.	-	.	gene_id "LOC115218654"; ID "XM_029788578.2"; gene_name "LOC115218654"; transcript_id "XM_029788578.2";
NC_043009.1	Gnomon	CDS	69531358	69531581	.	-	2	gene_id "LOC115218654"; db_xref "GeneID:115218654"; gbkey "CDS"; gene "LOC115218654"; ID ""; gene_name "LOC115218654"; transcript_id "XM_029788578.2"; product "cubilin isoform X2"; protein_id "XP_029644438.1"; exon_number "26";
NC_043009.1	Gnomon	CDS	69534296	69534448	.	-	2	gene_id "LOC115218654"; db_xref "GeneID:115218654"; gbkey "CDS"; gene "LOC115218654"; ID ""; gene_name "LOC115218654"; transcript_id "XM_029788578.2"; product "cubilin isoform X2"; protein_id "XP_029644438.1"; exon_number "25";
NC_043009.1	Gnomon	CDS	69550589	69550713	.	-	1	gene_id "LOC115218654"; db_xref "GeneID:115218654"; gbkey "CDS"; gene "LOC115218654"; ID ""; gene_name "LOC115218654"; transcript_id "XM_029788578.2"; product "cubilin isoform X2"; protein_id "XP_029644438.1"; exon_number "24";
NC_043009.1	Gnomon	CDS	69558613	69558703	.	-	2	gene_id "LOC115218654"; db_xref "GeneID:115218654"; gbkey "CDS"; gene "LOC115218654"; ID ""; gene_name "LOC115218654"; transcript_id "XM_029788578.2"; product "cubilin isoform X2"; protein_id "XP_029644438.1"; exon_number "23";
NC_043009.1	Gnomon	CDS	69562565	69562714	.	-	2	gene_id "LOC115218654"; db_xref "GeneID:115218654"; gbkey "CDS"; gene "LOC115218654"; ID ""; gene_name "LOC115218654"; transcript_id "XM_029788578.2"; product "cubilin isoform X2"; protein_id "XP_029644438.1"; exon_number "22";
NC_043009.1	Gnomon	CDS	69563736	69563869	.	-	1	gene_id "LOC115218654"; db_xref "GeneID:115218654"; gbkey "CDS"; gene "LOC115218654"; ID ""; gene_name "LOC115218654"; transcript_id "XM_029788578.2"; product "cubilin isoform X2"; protein_id "XP_029644438.1"; exon_number "21";
NC_043009.1	Gnomon	CDS	69571848	69571938	.	-	2	gene_id "LOC115218654"; db_xref "GeneID:115218654"; gbkey "CDS"; gene "LOC115218654"; ID ""; gene_name "LOC115218654"; transcript_id "XM_029788578.2"; product "cubilin isoform X2"; protein_id "XP_029644438.1"; exon_number "20";
NC_043009.1	Gnomon	CDS	69585681	69585830	.	-	2	gene_id "LOC115218654"; db_xref "GeneID:115218654"; gbkey "CDS"; gene "LOC115218654"; ID ""; gene_name "LOC115218654"; transcript_id "XM_029788578.2"; product "cubilin isoform X2"; protein_id "XP_029644438.1"; exon_number "19";
NC_043009.1	Gnomon	CDS	69593015	69593139	.	-	1	gene_id "LOC115218654"; db_xref "GeneID:115218654"; gbkey "CDS"; gene "LOC115218654"; ID ""; gene_name "LOC115218654"; transcript_id "XM_029788578.2"; product "cubilin isoform X2"; protein_id "XP_029644438.1"; exon_number "18";
NC_043009.1	Gnomon	CDS	69606157	69606247	.	-	2	gene_id "LOC115218654"; db_xref "GeneID:115218654"; gbkey "CDS"; gene "LOC115218654"; ID ""; gene_name "LOC115218654"; transcript_id "XM_029788578.2"; product "cubilin isoform X2"; protein_id "XP_029644438.1"; exon_number "17";
NC_043009.1	Gnomon	CDS	69611891	69612043	.	-	2	gene_id "LOC115218654"; db_xref "GeneID:115218654"; gbkey "CDS"; gene "LOC115218654"; ID ""; gene_name "LOC115218654"; transcript_id "XM_029788578.2"; product "cubilin isoform X2"; protein_id "XP_029644438.1"; exon_number "16";
NC_043009.1	Gnomon	CDS	69618893	69619017	.	-	1	gene_id "LOC115218654"; db_xref "GeneID:115218654"; gbkey "CDS"; gene "LOC115218654"; ID ""; gene_name "LOC115218654"; transcript_id "XM_029788578.2"; product "cubilin isoform X2"; protein_id "XP_029644438.1"; exon_number "15";
NC_043009.1	Gnomon	CDS	69631820	69631910	.	-	2	gene_id "LOC115218654"; db_xref "GeneID:115218654"; gbkey "CDS"; gene "LOC115218654"; ID ""; gene_name "LOC115218654"; transcript_id "XM_029788578.2"; product "cubilin isoform X2"; protein_id "XP_029644438.1"; exon_number "14";
NC_043009.1	Gnomon	CDS	69634648	69634800	.	-	2	gene_id "LOC115218654"; db_xref "GeneID:115218654"; gbkey "CDS"; gene "LOC115218654"; ID ""; gene_name "LOC115218654"; transcript_id "XM_029788578.2"; product "cubilin isoform X2"; protein_id "XP_029644438.1"; exon_number "13";
NC_043009.1	Gnomon	CDS	69639140	69639264	.	-	1	gene_id "LOC115218654"; db_xref "GeneID:115218654"; gbkey "CDS"; gene "LOC115218654"; ID ""; gene_name "LOC115218654"; transcript_id "XM_029788578.2"; product "cubilin isoform X2"; protein_id "XP_029644438.1"; exon_number "12";
NC_043009.1	Gnomon	CDS	69654813	69654906	.	-	2	gene_id "LOC115218654"; db_xref "GeneID:115218654"; gbkey "CDS"; gene "LOC115218654"; ID ""; gene_name "LOC115218654"; transcript_id "XM_029788578.2"; product "cubilin isoform X2"; protein_id "XP_029644438.1"; exon_number "11";
NC_043009.1	Gnomon	CDS	69664918	69665067	.	-	2	gene_id "LOC115218654"; db_xref "GeneID:115218654"; gbkey "CDS"; gene "LOC115218654"; ID ""; gene_name "LOC115218654"; transcript_id "XM_029788578.2"; product "cubilin isoform X2"; protein_id "XP_029644438.1"; exon_number "10";
NC_043009.1	Gnomon	CDS	69670180	69670304	.	-	1	gene_id "LOC115218654"; db_xref "GeneID:115218654"; gbkey "CDS"; gene "LOC115218654"; ID ""; gene_name "LOC115218654"; transcript_id "XM_029788578.2"; product "cubilin isoform X2"; protein_id "XP_029644438.1"; exon_number "9";
NC_043009.1	Gnomon	CDS	69677887	69677974	.	-	2	gene_id "LOC115218654"; db_xref "GeneID:115218654"; gbkey "CDS"; gene "LOC115218654"; ID ""; gene_name "LOC115218654"; transcript_id "XM_029788578.2"; product "cubilin isoform X2"; protein_id "XP_029644438.1"; exon_number "8";
NC_043009.1	Gnomon	CDS	69715431	69715583	.	-	2	gene_id "LOC115218654"; db_xref "GeneID:115218654"; gbkey "CDS"; gene "LOC115218654"; ID ""; gene_name "LOC115218654"; transcript_id "XM_029788578.2"; product "cubilin isoform X2"; protein_id "XP_029644438.1"; exon_number "7";
NC_043009.1	Gnomon	CDS	69716737	69716861	.	-	1	gene_id "LOC115218654"; db_xref "GeneID:115218654"; gbkey "CDS"; gene "LOC115218654"; ID ""; gene_name "LOC115218654"; transcript_id "XM_029788578.2"; product "cubilin isoform X2"; protein_id "XP_029644438.1"; exon_number "6";
NC_043009.1	Gnomon	CDS	69720737	69720830	.	-	2	gene_id "LOC115218654"; db_xref "GeneID:115218654"; gbkey "CDS"; gene "LOC115218654"; ID ""; gene_name "LOC115218654"; transcript_id "XM_029788578.2"; product "cubilin isoform X2"; protein_id "XP_029644438.1"; exon_number "5";
NC_043009.1	Gnomon	CDS	69791859	69792011	.	-	2	gene_id "LOC115218654"; db_xref "GeneID:115218654"; gbkey "CDS"; gene "LOC115218654"; ID ""; gene_name "LOC115218654"; transcript_id "XM_029788578.2"; product "cubilin isoform X2"; protein_id "XP_029644438.1"; exon_number "4";
NC_043009.1	Gnomon	CDS	69798317	69798441	.	-	1	gene_id "LOC115218654"; db_xref "GeneID:115218654"; gbkey "CDS"; gene "LOC115218654"; ID ""; gene_name "LOC115218654"; transcript_id "XM_029788578.2"; product "cubilin isoform X2"; protein_id "XP_029644438.1"; exon_number "3";
NC_043009.1	Gnomon	CDS	69801824	69801920	.	-	2	gene_id "LOC115218654"; db_xref "GeneID:115218654"; gbkey "CDS"; gene "LOC115218654"; ID ""; gene_name "LOC115218654"; transcript_id "XM_029788578.2"; product "cubilin isoform X2"; protein_id "XP_029644438.1"; exon_number "2";
NC_043009.1	Gnomon	CDS	69894524	69894596	.	-	0	gene_id "LOC115218654"; db_xref "GeneID:115218654"; gbkey "CDS"; gene "LOC115218654"; ID ""; gene_name "LOC115218654"; transcript_id "XM_029788578.2"; product "cubilin isoform X2"; protein_id "XP_029644438.1"; exon_number "1";
NC_043009.1	Gnomon	exon	69531040	69531581	.	-	.	gene_id "LOC115218654"; db_xref "GeneID:115218654"; gbkey "mRNA"; gene "LOC115218654"; ID ""; gene_name "LOC115218654"; transcript_id "XM_029788578.2"; product "cubilin, transcript variant X2"; exon_number "26"; model_evidence "Supporting evidence includes similarity to: 100% coverage of the annotated genomic feature by RNAseq alignments, including 25 samples with support for all annotated introns";
NC_043009.1	Gnomon	exon	69534296	69534448	.	-	.	gene_id "LOC115218654"; db_xref "GeneID:115218654"; gbkey "mRNA"; gene "LOC115218654"; ID ""; gene_name "LOC115218654"; transcript_id "XM_029788578.2"; product "cubilin, transcript variant X2"; exon_number "25"; model_evidence "Supporting evidence includes similarity to: 100% coverage of the annotated genomic feature by RNAseq alignments, including 25 samples with support for all annotated introns";
NC_043009.1	Gnomon	exon	69550589	69550713	.	-	.	gene_id "LOC115218654"; db_xref "GeneID:115218654"; gbkey "mRNA"; gene "LOC115218654"; ID ""; gene_name "LOC115218654"; transcript_id "XM_029788578.2"; product "cubilin, transcript variant X2"; exon_number "24"; model_evidence "Supporting evidence includes similarity to: 100% coverage of the annotated genomic feature by RNAseq alignments, including 25 samples with support for all annotated introns";
NC_043009.1	Gnomon	exon	69558613	69558703	.	-	.	gene_id "LOC115218654"; db_xref "GeneID:115218654"; gbkey "mRNA"; gene "LOC115218654"; ID ""; gene_name "LOC115218654"; transcript_id "XM_029788578.2"; product "cubilin, transcript variant X2"; exon_number "23"; model_evidence "Supporting evidence includes similarity to: 100% coverage of the annotated genomic feature by RNAseq alignments, including 25 samples with support for all annotated introns";
NC_043009.1	Gnomon	exon	69562565	69562714	.	-	.	gene_id "LOC115218654"; db_xref "GeneID:115218654"; gbkey "mRNA"; gene "LOC115218654"; ID ""; gene_name "LOC115218654"; transcript_id "XM_029788578.2"; product "cubilin, transcript variant X2"; exon_number "22"; model_evidence "Supporting evidence includes similarity to: 100% coverage of the annotated genomic feature by RNAseq alignments, including 25 samples with support for all annotated introns";
NC_043009.1	Gnomon	exon	69563736	69563869	.	-	.	gene_id "LOC115218654"; db_xref "GeneID:115218654"; gbkey "mRNA"; gene "LOC115218654"; ID ""; gene_name "LOC115218654"; transcript_id "XM_029788578.2"; product "cubilin, transcript variant X2"; exon_number "21"; model_evidence "Supporting evidence includes similarity to: 100% coverage of the annotated genomic feature by RNAseq alignments, including 25 samples with support for all annotated introns";
NC_043009.1	Gnomon	exon	69571848	69571938	.	-	.	gene_id "LOC115218654"; db_xref "GeneID:115218654"; gbkey "mRNA"; gene "LOC115218654"; ID ""; gene_name "LOC115218654"; transcript_id "XM_029788578.2"; product "cubilin, transcript variant X2"; exon_number "20"; model_evidence "Supporting evidence includes similarity to: 100% coverage of the annotated genomic feature by RNAseq alignments, including 25 samples with support for all annotated introns";
NC_043009.1	Gnomon	exon	69585681	69585830	.	-	.	gene_id "LOC115218654"; db_xref "GeneID:115218654"; gbkey "mRNA"; gene "LOC115218654"; ID ""; gene_name "LOC115218654"; transcript_id "XM_029788578.2"; product "cubilin, transcript variant X2"; exon_number "19"; model_evidence "Supporting evidence includes similarity to: 100% coverage of the annotated genomic feature by RNAseq alignments, including 25 samples with support for all annotated introns";
NC_043009.1	Gnomon	exon	69593015	69593139	.	-	.	gene_id "LOC115218654"; db_xref "GeneID:115218654"; gbkey "mRNA"; gene "LOC115218654"; ID ""; gene_name "LOC115218654"; transcript_id "XM_029788578.2"; product "cubilin, transcript variant X2"; exon_number "18"; model_evidence "Supporting evidence includes similarity to: 100% coverage of the annotated genomic feature by RNAseq alignments, including 25 samples with support for all annotated introns";
NC_043009.1	Gnomon	exon	69606157	69606247	.	-	.	gene_id "LOC115218654"; db_xref "GeneID:115218654"; gbkey "mRNA"; gene "LOC115218654"; ID ""; gene_name "LOC115218654"; transcript_id "XM_029788578.2"; product "cubilin, transcript variant X2"; exon_number "17"; model_evidence "Supporting evidence includes similarity to: 100% coverage of the annotated genomic feature by RNAseq alignments, including 25 samples with support for all annotated introns";
NC_043009.1	Gnomon	exon	69611891	69612043	.	-	.	gene_id "LOC115218654"; db_xref "GeneID:115218654"; gbkey "mRNA"; gene "LOC115218654"; ID ""; gene_name "LOC115218654"; transcript_id "XM_029788578.2"; product "cubilin, transcript variant X2"; exon_number "16"; model_evidence "Supporting evidence includes similarity to: 100% coverage of the annotated genomic feature by RNAseq alignments, including 25 samples with support for all annotated introns";
NC_043009.1	Gnomon	exon	69618893	69619017	.	-	.	gene_id "LOC115218654"; db_xref "GeneID:115218654"; gbkey "mRNA"; gene "LOC115218654"; ID ""; gene_name "LOC115218654"; transcript_id "XM_029788578.2"; product "cubilin, transcript variant X2"; exon_number "15"; model_evidence "Supporting evidence includes similarity to: 100% coverage of the annotated genomic feature by RNAseq alignments, including 25 samples with support for all annotated introns";
NC_043009.1	Gnomon	exon	69631820	69631910	.	-	.	gene_id "LOC115218654"; db_xref "GeneID:115218654"; gbkey "mRNA"; gene "LOC115218654"; ID ""; gene_name "LOC115218654"; transcript_id "XM_029788578.2"; product "cubilin, transcript variant X2"; exon_number "14"; model_evidence "Supporting evidence includes similarity to: 100% coverage of the annotated genomic feature by RNAseq alignments, including 25 samples with support for all annotated introns";
NC_043009.1	Gnomon	exon	69634648	69634800	.	-	.	gene_id "LOC115218654"; db_xref "GeneID:115218654"; gbkey "mRNA"; gene "LOC115218654"; ID ""; gene_name "LOC115218654"; transcript_id "XM_029788578.2"; product "cubilin, transcript variant X2"; exon_number "13"; model_evidence "Supporting evidence includes similarity to: 100% coverage of the annotated genomic feature by RNAseq alignments, including 25 samples with support for all annotated introns";
NC_043009.1	Gnomon	exon	69639140	69639264	.	-	.	gene_id "LOC115218654"; db_xref "GeneID:115218654"; gbkey "mRNA"; gene "LOC115218654"; ID ""; gene_name "LOC115218654"; transcript_id "XM_029788578.2"; product "cubilin, transcript variant X2"; exon_number "12"; model_evidence "Supporting evidence includes similarity to: 100% coverage of the annotated genomic feature by RNAseq alignments, including 25 samples with support for all annotated introns";
NC_043009.1	Gnomon	exon	69654813	69654906	.	-	.	gene_id "LOC115218654"; db_xref "GeneID:115218654"; gbkey "mRNA"; gene "LOC115218654"; ID ""; gene_name "LOC115218654"; transcript_id "XM_029788578.2"; product "cubilin, transcript variant X2"; exon_number "11"; model_evidence "Supporting evidence includes similarity to: 100% coverage of the annotated genomic feature by RNAseq alignments, including 25 samples with support for all annotated introns";
NC_043009.1	Gnomon	exon	69664918	69665067	.	-	.	gene_id "LOC115218654"; db_xref "GeneID:115218654"; gbkey "mRNA"; gene "LOC115218654"; ID ""; gene_name "LOC115218654"; transcript_id "XM_029788578.2"; product "cubilin, transcript variant X2"; exon_number "10"; model_evidence "Supporting evidence includes similarity to: 100% coverage of the annotated genomic feature by RNAseq alignments, including 25 samples with support for all annotated introns";
NC_043009.1	Gnomon	exon	69670180	69670304	.	-	.	gene_id "LOC115218654"; db_xref "GeneID:115218654"; gbkey "mRNA"; gene "LOC115218654"; ID ""; gene_name "LOC115218654"; transcript_id "XM_029788578.2"; product "cubilin, transcript variant X2"; exon_number "9"; model_evidence "Supporting evidence includes similarity to: 100% coverage of the annotated genomic feature by RNAseq alignments, including 25 samples with support for all annotated introns";
NC_043009.1	Gnomon	exon	69677887	69677974	.	-	.	gene_id "LOC115218654"; db_xref "GeneID:115218654"; gbkey "mRNA"; gene "LOC115218654"; ID ""; gene_name "LOC115218654"; transcript_id "XM_029788578.2"; product "cubilin, transcript variant X2"; exon_number "8"; model_evidence "Supporting evidence includes similarity to: 100% coverage of the annotated genomic feature by RNAseq alignments, including 25 samples with support for all annotated introns";
NC_043009.1	Gnomon	exon	69715431	69715583	.	-	.	gene_id "LOC115218654"; db_xref "GeneID:115218654"; gbkey "mRNA"; gene "LOC115218654"; ID ""; gene_name "LOC115218654"; transcript_id "XM_029788578.2"; product "cubilin, transcript variant X2"; exon_number "7"; model_evidence "Supporting evidence includes similarity to: 100% coverage of the annotated genomic feature by RNAseq alignments, including 25 samples with support for all annotated introns";
NC_043009.1	Gnomon	exon	69716737	69716861	.	-	.	gene_id "LOC115218654"; db_xref "GeneID:115218654"; gbkey "mRNA"; gene "LOC115218654"; ID ""; gene_name "LOC115218654"; transcript_id "XM_029788578.2"; product "cubilin, transcript variant X2"; exon_number "6"; model_evidence "Supporting evidence includes similarity to: 100% coverage of the annotated genomic feature by RNAseq alignments, including 25 samples with support for all annotated introns";
NC_043009.1	Gnomon	exon	69720737	69720830	.	-	.	gene_id "LOC115218654"; db_xref "GeneID:115218654"; gbkey "mRNA"; gene "LOC115218654"; ID ""; gene_name "LOC115218654"; transcript_id "XM_029788578.2"; product "cubilin, transcript variant X2"; exon_number "5"; model_evidence "Supporting evidence includes similarity to: 100% coverage of the annotated genomic feature by RNAseq alignments, including 25 samples with support for all annotated introns";
NC_043009.1	Gnomon	exon	69791859	69792011	.	-	.	gene_id "LOC115218654"; db_xref "GeneID:115218654"; gbkey "mRNA"; gene "LOC115218654"; ID ""; gene_name "LOC115218654"; transcript_id "XM_029788578.2"; product "cubilin, transcript variant X2"; exon_number "4"; model_evidence "Supporting evidence includes similarity to: 100% coverage of the annotated genomic feature by RNAseq alignments, including 25 samples with support for all annotated introns";
NC_043009.1	Gnomon	exon	69798317	69798441	.	-	.	gene_id "LOC115218654"; db_xref "GeneID:115218654"; gbkey "mRNA"; gene "LOC115218654"; ID ""; gene_name "LOC115218654"; transcript_id "XM_029788578.2"; product "cubilin, transcript variant X2"; exon_number "3"; model_evidence "Supporting evidence includes similarity to: 100% coverage of the annotated genomic feature by RNAseq alignments, including 25 samples with support for all annotated introns";
NC_043009.1	Gnomon	exon	69801824	69801920	.	-	.	gene_id "LOC115218654"; db_xref "GeneID:115218654"; gbkey "mRNA"; gene "LOC115218654"; ID ""; gene_name "LOC115218654"; transcript_id "XM_029788578.2"; product "cubilin, transcript variant X2"; exon_number "2"; model_evidence "Supporting evidence includes similarity to: 100% coverage of the annotated genomic feature by RNAseq alignments, including 25 samples with support for all annotated introns";
NC_043009.1	Gnomon	exon	69894524	69894613	.	-	.	gene_id "LOC115218654"; db_xref "GeneID:115218654"; gbkey "mRNA"; gene "LOC115218654"; ID ""; gene_name "LOC115218654"; transcript_id "XM_029788578.2"; product "cubilin, transcript variant X2"; exon_number "1"; model_evidence "Supporting evidence includes similarity to: 100% coverage of the annotated genomic feature by RNAseq alignments, including 25 samples with support for all annotated introns";
NC_043009.1	Gnomon	start_codon	69894594	69894596	.	-	0	gene_id "LOC115218654"; db_xref "GeneID:115218654"; gbkey "CDS"; gene "LOC115218654"; ID ""; gene_name "LOC115218654"; transcript_id "XM_029788578.2"; product "cubilin isoform X2"; protein_id "XP_029644438.1"; exon_number "1";
NC_043009.1	Gnomon	stop_codon	69531355	69531357	.	-	0	gene_id "LOC115218654"; db_xref "GeneID:115218654"; gbkey "CDS"; gene "LOC115218654"; ID ""; gene_name "LOC115218654"; transcript_id "XM_029788578.2"; product "cubilin isoform X2"; protein_id "XP_029644438.1"; exon_number "26";
NC_043009.1	Gnomon	transcript	69531040	69928273	.	-	.	gene_id "LOC115218654"; ID "XM_036508531.1"; gene_name "LOC115218654"; transcript_id "XM_036508531.1";
NC_043009.1	Gnomon	CDS	69531358	69531581	.	-	2	gene_id "LOC115218654"; db_xref "GeneID:115218654"; gbkey "CDS"; gene "LOC115218654"; ID ""; gene_name "LOC115218654"; transcript_id "XM_036508531.1"; product "cubilin isoform X1"; protein_id "XP_036364424.1"; exon_number "27";
NC_043009.1	Gnomon	CDS	69534296	69534448	.	-	2	gene_id "LOC115218654"; db_xref "GeneID:115218654"; gbkey "CDS"; gene "LOC115218654"; ID ""; gene_name "LOC115218654"; transcript_id "XM_036508531.1"; product "cubilin isoform X1"; protein_id "XP_036364424.1"; exon_number "26";
NC_043009.1	Gnomon	CDS	69550589	69550713	.	-	1	gene_id "LOC115218654"; db_xref "GeneID:115218654"; gbkey "CDS"; gene "LOC115218654"; ID ""; gene_name "LOC115218654"; transcript_id "XM_036508531.1"; product "cubilin isoform X1"; protein_id "XP_036364424.1"; exon_number "25";
NC_043009.1	Gnomon	CDS	69558613	69558703	.	-	2	gene_id "LOC115218654"; db_xref "GeneID:115218654"; gbkey "CDS"; gene "LOC115218654"; ID ""; gene_name "LOC115218654"; transcript_id "XM_036508531.1"; product "cubilin isoform X1"; protein_id "XP_036364424.1"; exon_number "24";
NC_043009.1	Gnomon	CDS	69562565	69562714	.	-	2	gene_id "LOC115218654"; db_xref "GeneID:115218654"; gbkey "CDS"; gene "LOC115218654"; ID ""; gene_name "LOC115218654"; transcript_id "XM_036508531.1"; product "cubilin isoform X1"; protein_id "XP_036364424.1"; exon_number "23";
NC_043009.1	Gnomon	CDS	69563736	69563869	.	-	1	gene_id "LOC115218654"; db_xref "GeneID:115218654"; gbkey "CDS"; gene "LOC115218654"; ID ""; gene_name "LOC115218654"; transcript_id "XM_036508531.1"; product "cubilin isoform X1"; protein_id "XP_036364424.1"; exon_number "22";
NC_043009.1	Gnomon	CDS	69571848	69571938	.	-	2	gene_id "LOC115218654"; db_xref "GeneID:115218654"; gbkey "CDS"; gene "LOC115218654"; ID ""; gene_name "LOC115218654"; transcript_id "XM_036508531.1"; product "cubilin isoform X1"; protein_id "XP_036364424.1"; exon_number "21";
NC_043009.1	Gnomon	CDS	69585681	69585830	.	-	2	gene_id "LOC115218654"; db_xref "GeneID:115218654"; gbkey "CDS"; gene "LOC115218654"; ID ""; gene_name "LOC115218654"; transcript_id "XM_036508531.1"; product "cubilin isoform X1"; protein_id "XP_036364424.1"; exon_number "20";
NC_043009.1	Gnomon	CDS	69593015	69593139	.	-	1	gene_id "LOC115218654"; db_xref "GeneID:115218654"; gbkey "CDS"; gene "LOC115218654"; ID ""; gene_name "LOC115218654"; transcript_id "XM_036508531.1"; product "cubilin isoform X1"; protein_id "XP_036364424.1"; exon_number "19";
NC_043009.1	Gnomon	CDS	69606157	69606247	.	-	2	gene_id "LOC115218654"; db_xref "GeneID:115218654"; gbkey "CDS"; gene "LOC115218654"; ID ""; gene_name "LOC115218654"; transcript_id "XM_036508531.1"; product "cubilin isoform X1"; protein_id "XP_036364424.1"; exon_number "18";
NC_043009.1	Gnomon	CDS	69611891	69612043	.	-	2	gene_id "LOC115218654"; db_xref "GeneID:115218654"; gbkey "CDS"; gene "LOC115218654"; ID ""; gene_name "LOC115218654"; transcript_id "XM_036508531.1"; product "cubilin isoform X1"; protein_id "XP_036364424.1"; exon_number "17";
NC_043009.1	Gnomon	CDS	69618893	69619017	.	-	1	gene_id "LOC115218654"; db_xref "GeneID:115218654"; gbkey "CDS"; gene "LOC115218654"; ID ""; gene_name "LOC115218654"; transcript_id "XM_036508531.1"; product "cubilin isoform X1"; protein_id "XP_036364424.1"; exon_number "16";
NC_043009.1	Gnomon	CDS	69631820	69631910	.	-	2	gene_id "LOC115218654"; db_xref "GeneID:115218654"; gbkey "CDS"; gene "LOC115218654"; ID ""; gene_name "LOC115218654"; transcript_id "XM_036508531.1"; product "cubilin isoform X1"; protein_id "XP_036364424.1"; exon_number "15";
NC_043009.1	Gnomon	CDS	69634648	69634800	.	-	2	gene_id "LOC115218654"; db_xref "GeneID:115218654"; gbkey "CDS"; gene "LOC115218654"; ID ""; gene_name "LOC115218654"; transcript_id "XM_036508531.1"; product "cubilin isoform X1"; protein_id "XP_036364424.1"; exon_number "14";
NC_043009.1	Gnomon	CDS	69639140	69639264	.	-	1	gene_id "LOC115218654"; db_xref "GeneID:115218654"; gbkey "CDS"; gene "LOC115218654"; ID ""; gene_name "LOC115218654"; transcript_id "XM_036508531.1"; product "cubilin isoform X1"; protein_id "XP_036364424.1"; exon_number "13";
NC_043009.1	Gnomon	CDS	69654813	69654906	.	-	2	gene_id "LOC115218654"; db_xref "GeneID:115218654"; gbkey "CDS"; gene "LOC115218654"; ID ""; gene_name "LOC115218654"; transcript_id "XM_036508531.1"; product "cubilin isoform X1"; protein_id "XP_036364424.1"; exon_number "12";
NC_043009.1	Gnomon	CDS	69664918	69665067	.	-	2	gene_id "LOC115218654"; db_xref "GeneID:115218654"; gbkey "CDS"; gene "LOC115218654"; ID ""; gene_name "LOC115218654"; transcript_id "XM_036508531.1"; product "cubilin isoform X1"; protein_id "XP_036364424.1"; exon_number "11";
NC_043009.1	Gnomon	CDS	69670180	69670304	.	-	1	gene_id "LOC115218654"; db_xref "GeneID:115218654"; gbkey "CDS"; gene "LOC115218654"; ID ""; gene_name "LOC115218654"; transcript_id "XM_036508531.1"; product "cubilin isoform X1"; protein_id "XP_036364424.1"; exon_number "10";
NC_043009.1	Gnomon	CDS	69677887	69677974	.	-	2	gene_id "LOC115218654"; db_xref "GeneID:115218654"; gbkey "CDS"; gene "LOC115218654"; ID ""; gene_name "LOC115218654"; transcript_id "XM_036508531.1"; product "cubilin isoform X1"; protein_id "XP_036364424.1"; exon_number "9";
NC_043009.1	Gnomon	CDS	69715431	69715583	.	-	2	gene_id "LOC115218654"; db_xref "GeneID:115218654"; gbkey "CDS"; gene "LOC115218654"; ID ""; gene_name "LOC115218654"; transcript_id "XM_036508531.1"; product "cubilin isoform X1"; protein_id "XP_036364424.1"; exon_number "8";
NC_043009.1	Gnomon	CDS	69716737	69716861	.	-	1	gene_id "LOC115218654"; db_xref "GeneID:115218654"; gbkey "CDS"; gene "LOC115218654"; ID ""; gene_name "LOC115218654"; transcript_id "XM_036508531.1"; product "cubilin isoform X1"; protein_id "XP_036364424.1"; exon_number "7";
NC_043009.1	Gnomon	CDS	69720737	69720830	.	-	2	gene_id "LOC115218654"; db_xref "GeneID:115218654"; gbkey "CDS"; gene "LOC115218654"; ID ""; gene_name "LOC115218654"; transcript_id "XM_036508531.1"; product "cubilin isoform X1"; protein_id "XP_036364424.1"; exon_number "6";
NC_043009.1	Gnomon	CDS	69791859	69792011	.	-	2	gene_id "LOC115218654"; db_xref "GeneID:115218654"; gbkey "CDS"; gene "LOC115218654"; ID ""; gene_name "LOC115218654"; transcript_id "XM_036508531.1"; product "cubilin isoform X1"; protein_id "XP_036364424.1"; exon_number "5";
NC_043009.1	Gnomon	CDS	69798317	69798441	.	-	1	gene_id "LOC115218654"; db_xref "GeneID:115218654"; gbkey "CDS"; gene "LOC115218654"; ID ""; gene_name "LOC115218654"; transcript_id "XM_036508531.1"; product "cubilin isoform X1"; protein_id "XP_036364424.1"; exon_number "4";
NC_043009.1	Gnomon	CDS	69801824	69801920	.	-	2	gene_id "LOC115218654"; db_xref "GeneID:115218654"; gbkey "CDS"; gene "LOC115218654"; ID ""; gene_name "LOC115218654"; transcript_id "XM_036508531.1"; product "cubilin isoform X1"; protein_id "XP_036364424.1"; exon_number "3";
NC_043009.1	Gnomon	CDS	69894524	69894597	.	-	1	gene_id "LOC115218654"; db_xref "GeneID:115218654"; gbkey "CDS"; gene "LOC115218654"; ID ""; gene_name "LOC115218654"; transcript_id "XM_036508531.1"; product "cubilin isoform X1"; protein_id "XP_036364424.1"; exon_number "2";
NC_043009.1	Gnomon	CDS	69928150	69928172	.	-	0	gene_id "LOC115218654"; db_xref "GeneID:115218654"; gbkey "CDS"; gene "LOC115218654"; ID ""; gene_name "LOC115218654"; transcript_id "XM_036508531.1"; product "cubilin isoform X1"; protein_id "XP_036364424.1"; exon_number "1";
NC_043009.1	Gnomon	exon	69531040	69531581	.	-	.	gene_id "LOC115218654"; db_xref "GeneID:115218654"; gbkey "mRNA"; gene "LOC115218654"; ID ""; gene_name "LOC115218654"; transcript_id "XM_036508531.1"; product "cubilin, transcript variant X1"; exon_number "27"; model_evidence "Supporting evidence includes similarity to: 100% coverage of the annotated genomic feature by RNAseq alignments, including 1 sample with support for all annotated introns";
NC_043009.1	Gnomon	exon	69534296	69534448	.	-	.	gene_id "LOC115218654"; db_xref "GeneID:115218654"; gbkey "mRNA"; gene "LOC115218654"; ID ""; gene_name "LOC115218654"; transcript_id "XM_036508531.1"; product "cubilin, transcript variant X1"; exon_number "26"; model_evidence "Supporting evidence includes similarity to: 100% coverage of the annotated genomic feature by RNAseq alignments, including 1 sample with support for all annotated introns";
NC_043009.1	Gnomon	exon	69550589	69550713	.	-	.	gene_id "LOC115218654"; db_xref "GeneID:115218654"; gbkey "mRNA"; gene "LOC115218654"; ID ""; gene_name "LOC115218654"; transcript_id "XM_036508531.1"; product "cubilin, transcript variant X1"; exon_number "25"; model_evidence "Supporting evidence includes similarity to: 100% coverage of the annotated genomic feature by RNAseq alignments, including 1 sample with support for all annotated introns";
NC_043009.1	Gnomon	exon	69558613	69558703	.	-	.	gene_id "LOC115218654"; db_xref "GeneID:115218654"; gbkey "mRNA"; gene "LOC115218654"; ID ""; gene_name "LOC115218654"; transcript_id "XM_036508531.1"; product "cubilin, transcript variant X1"; exon_number "24"; model_evidence "Supporting evidence includes similarity to: 100% coverage of the annotated genomic feature by RNAseq alignments, including 1 sample with support for all annotated introns";
NC_043009.1	Gnomon	exon	69562565	69562714	.	-	.	gene_id "LOC115218654"; db_xref "GeneID:115218654"; gbkey "mRNA"; gene "LOC115218654"; ID ""; gene_name "LOC115218654"; transcript_id "XM_036508531.1"; product "cubilin, transcript variant X1"; exon_number "23"; model_evidence "Supporting evidence includes similarity to: 100% coverage of the annotated genomic feature by RNAseq alignments, including 1 sample with support for all annotated introns";
NC_043009.1	Gnomon	exon	69563736	69563869	.	-	.	gene_id "LOC115218654"; db_xref "GeneID:115218654"; gbkey "mRNA"; gene "LOC115218654"; ID ""; gene_name "LOC115218654"; transcript_id "XM_036508531.1"; product "cubilin, transcript variant X1"; exon_number "22"; model_evidence "Supporting evidence includes similarity to: 100% coverage of the annotated genomic feature by RNAseq alignments, including 1 sample with support for all annotated introns";
NC_043009.1	Gnomon	exon	69571848	69571938	.	-	.	gene_id "LOC115218654"; db_xref "GeneID:115218654"; gbkey "mRNA"; gene "LOC115218654"; ID ""; gene_name "LOC115218654"; transcript_id "XM_036508531.1"; product "cubilin, transcript variant X1"; exon_number "21"; model_evidence "Supporting evidence includes similarity to: 100% coverage of the annotated genomic feature by RNAseq alignments, including 1 sample with support for all annotated introns";
NC_043009.1	Gnomon	exon	69585681	69585830	.	-	.	gene_id "LOC115218654"; db_xref "GeneID:115218654"; gbkey "mRNA"; gene "LOC115218654"; ID ""; gene_name "LOC115218654"; transcript_id "XM_036508531.1"; product "cubilin, transcript variant X1"; exon_number "20"; model_evidence "Supporting evidence includes similarity to: 100% coverage of the annotated genomic feature by RNAseq alignments, including 1 sample with support for all annotated introns";
NC_043009.1	Gnomon	exon	69593015	69593139	.	-	.	gene_id "LOC115218654"; db_xref "GeneID:115218654"; gbkey "mRNA"; gene "LOC115218654"; ID ""; gene_name "LOC115218654"; transcript_id "XM_036508531.1"; product "cubilin, transcript variant X1"; exon_number "19"; model_evidence "Supporting evidence includes similarity to: 100% coverage of the annotated genomic feature by RNAseq alignments, including 1 sample with support for all annotated introns";
NC_043009.1	Gnomon	exon	69606157	69606247	.	-	.	gene_id "LOC115218654"; db_xref "GeneID:115218654"; gbkey "mRNA"; gene "LOC115218654"; ID ""; gene_name "LOC115218654"; transcript_id "XM_036508531.1"; product "cubilin, transcript variant X1"; exon_number "18"; model_evidence "Supporting evidence includes similarity to: 100% coverage of the annotated genomic feature by RNAseq alignments, including 1 sample with support for all annotated introns";
NC_043009.1	Gnomon	exon	69611891	69612043	.	-	.	gene_id "LOC115218654"; db_xref "GeneID:115218654"; gbkey "mRNA"; gene "LOC115218654"; ID ""; gene_name "LOC115218654"; transcript_id "XM_036508531.1"; product "cubilin, transcript variant X1"; exon_number "17"; model_evidence "Supporting evidence includes similarity to: 100% coverage of the annotated genomic feature by RNAseq alignments, including 1 sample with support for all annotated introns";
NC_043009.1	Gnomon	exon	69618893	69619017	.	-	.	gene_id "LOC115218654"; db_xref "GeneID:115218654"; gbkey "mRNA"; gene "LOC115218654"; ID ""; gene_name "LOC115218654"; transcript_id "XM_036508531.1"; product "cubilin, transcript variant X1"; exon_number "16"; model_evidence "Supporting evidence includes similarity to: 100% coverage of the annotated genomic feature by RNAseq alignments, including 1 sample with support for all annotated introns";
NC_043009.1	Gnomon	exon	69631820	69631910	.	-	.	gene_id "LOC115218654"; db_xref "GeneID:115218654"; gbkey "mRNA"; gene "LOC115218654"; ID ""; gene_name "LOC115218654"; transcript_id "XM_036508531.1"; product "cubilin, transcript variant X1"; exon_number "15"; model_evidence "Supporting evidence includes similarity to: 100% coverage of the annotated genomic feature by RNAseq alignments, including 1 sample with support for all annotated introns";
NC_043009.1	Gnomon	exon	69634648	69634800	.	-	.	gene_id "LOC115218654"; db_xref "GeneID:115218654"; gbkey "mRNA"; gene "LOC115218654"; ID ""; gene_name "LOC115218654"; transcript_id "XM_036508531.1"; product "cubilin, transcript variant X1"; exon_number "14"; model_evidence "Supporting evidence includes similarity to: 100% coverage of the annotated genomic feature by RNAseq alignments, including 1 sample with support for all annotated introns";
NC_043009.1	Gnomon	exon	69639140	69639264	.	-	.	gene_id "LOC115218654"; db_xref "GeneID:115218654"; gbkey "mRNA"; gene "LOC115218654"; ID ""; gene_name "LOC115218654"; transcript_id "XM_036508531.1"; product "cubilin, transcript variant X1"; exon_number "13"; model_evidence "Supporting evidence includes similarity to: 100% coverage of the annotated genomic feature by RNAseq alignments, including 1 sample with support for all annotated introns";
NC_043009.1	Gnomon	exon	69654813	69654906	.	-	.	gene_id "LOC115218654"; db_xref "GeneID:115218654"; gbkey "mRNA"; gene "LOC115218654"; ID ""; gene_name "LOC115218654"; transcript_id "XM_036508531.1"; product "cubilin, transcript variant X1"; exon_number "12"; model_evidence "Supporting evidence includes similarity to: 100% coverage of the annotated genomic feature by RNAseq alignments, including 1 sample with support for all annotated introns";
NC_043009.1	Gnomon	exon	69664918	69665067	.	-	.	gene_id "LOC115218654"; db_xref "GeneID:115218654"; gbkey "mRNA"; gene "LOC115218654"; ID ""; gene_name "LOC115218654"; transcript_id "XM_036508531.1"; product "cubilin, transcript variant X1"; exon_number "11"; model_evidence "Supporting evidence includes similarity to: 100% coverage of the annotated genomic feature by RNAseq alignments, including 1 sample with support for all annotated introns";
NC_043009.1	Gnomon	exon	69670180	69670304	.	-	.	gene_id "LOC115218654"; db_xref "GeneID:115218654"; gbkey "mRNA"; gene "LOC115218654"; ID ""; gene_name "LOC115218654"; transcript_id "XM_036508531.1"; product "cubilin, transcript variant X1"; exon_number "10"; model_evidence "Supporting evidence includes similarity to: 100% coverage of the annotated genomic feature by RNAseq alignments, including 1 sample with support for all annotated introns";
NC_043009.1	Gnomon	exon	69677887	69677974	.	-	.	gene_id "LOC115218654"; db_xref "GeneID:115218654"; gbkey "mRNA"; gene "LOC115218654"; ID ""; gene_name "LOC115218654"; transcript_id "XM_036508531.1"; product "cubilin, transcript variant X1"; exon_number "9"; model_evidence "Supporting evidence includes similarity to: 100% coverage of the annotated genomic feature by RNAseq alignments, including 1 sample with support for all annotated introns";
NC_043009.1	Gnomon	exon	69715431	69715583	.	-	.	gene_id "LOC115218654"; db_xref "GeneID:115218654"; gbkey "mRNA"; gene "LOC115218654"; ID ""; gene_name "LOC115218654"; transcript_id "XM_036508531.1"; product "cubilin, transcript variant X1"; exon_number "8"; model_evidence "Supporting evidence includes similarity to: 100% coverage of the annotated genomic feature by RNAseq alignments, including 1 sample with support for all annotated introns";
NC_043009.1	Gnomon	exon	69716737	69716861	.	-	.	gene_id "LOC115218654"; db_xref "GeneID:115218654"; gbkey "mRNA"; gene "LOC115218654"; ID ""; gene_name "LOC115218654"; transcript_id "XM_036508531.1"; product "cubilin, transcript variant X1"; exon_number "7"; model_evidence "Supporting evidence includes similarity to: 100% coverage of the annotated genomic feature by RNAseq alignments, including 1 sample with support for all annotated introns";
NC_043009.1	Gnomon	exon	69720737	69720830	.	-	.	gene_id "LOC115218654"; db_xref "GeneID:115218654"; gbkey "mRNA"; gene "LOC115218654"; ID ""; gene_name "LOC115218654"; transcript_id "XM_036508531.1"; product "cubilin, transcript variant X1"; exon_number "6"; model_evidence "Supporting evidence includes similarity to: 100% coverage of the annotated genomic feature by RNAseq alignments, including 1 sample with support for all annotated introns";
NC_043009.1	Gnomon	exon	69791859	69792011	.	-	.	gene_id "LOC115218654"; db_xref "GeneID:115218654"; gbkey "mRNA"; gene "LOC115218654"; ID ""; gene_name "LOC115218654"; transcript_id "XM_036508531.1"; product "cubilin, transcript variant X1"; exon_number "5"; model_evidence "Supporting evidence includes similarity to: 100% coverage of the annotated genomic feature by RNAseq alignments, including 1 sample with support for all annotated introns";
NC_043009.1	Gnomon	exon	69798317	69798441	.	-	.	gene_id "LOC115218654"; db_xref "GeneID:115218654"; gbkey "mRNA"; gene "LOC115218654"; ID ""; gene_name "LOC115218654"; transcript_id "XM_036508531.1"; product "cubilin, transcript variant X1"; exon_number "4"; model_evidence "Supporting evidence includes similarity to: 100% coverage of the annotated genomic feature by RNAseq alignments, including 1 sample with support for all annotated introns";
NC_043009.1	Gnomon	exon	69801824	69801920	.	-	.	gene_id "LOC115218654"; db_xref "GeneID:115218654"; gbkey "mRNA"; gene "LOC115218654"; ID ""; gene_name "LOC115218654"; transcript_id "XM_036508531.1"; product "cubilin, transcript variant X1"; exon_number "3"; model_evidence "Supporting evidence includes similarity to: 100% coverage of the annotated genomic feature by RNAseq alignments, including 1 sample with support for all annotated introns";
NC_043009.1	Gnomon	exon	69894524	69894597	.	-	.	gene_id "LOC115218654"; db_xref "GeneID:115218654"; gbkey "mRNA"; gene "LOC115218654"; ID ""; gene_name "LOC115218654"; transcript_id "XM_036508531.1"; product "cubilin, transcript variant X1"; exon_number "2"; model_evidence "Supporting evidence includes similarity to: 100% coverage of the annotated genomic feature by RNAseq alignments, including 1 sample with support for all annotated introns";
NC_043009.1	Gnomon	exon	69928150	69928273	.	-	.	gene_id "LOC115218654"; db_xref "GeneID:115218654"; gbkey "mRNA"; gene "LOC115218654"; ID ""; gene_name "LOC115218654"; transcript_id "XM_036508531.1"; product "cubilin, transcript variant X1"; exon_number "1"; model_evidence "Supporting evidence includes similarity to: 100% coverage of the annotated genomic feature by RNAseq alignments, including 1 sample with support for all annotated introns";
NC_043009.1	Gnomon	start_codon	69928170	69928172	.	-	0	gene_id "LOC115218654"; db_xref "GeneID:115218654"; gbkey "CDS"; gene "LOC115218654"; ID ""; gene_name "LOC115218654"; transcript_id "XM_036508531.1"; product "cubilin isoform X1"; protein_id "XP_036364424.1"; exon_number "1";
NC_043009.1	Gnomon	stop_codon	69531355	69531357	.	-	0	gene_id "LOC115218654"; db_xref "GeneID:115218654"; gbkey "CDS"; gene "LOC115218654"; ID ""; gene_name "LOC115218654"; transcript_id "XM_036508531.1"; product "cubilin isoform X1"; protein_id "XP_036364424.1"; exon_number "27";
NC_043009.1	Gnomon	gene	67500112	67512758	.	-	.	gene_id "LOC115218655"; db_xref "GeneID:115218655"; gbkey "Gene"; gene "LOC115218655"; gene_biotype "protein_coding"; ID ""; gene_name "LOC115218655";
NC_043009.1	Gnomon	transcript	67500443	67512731	.	-	.	gene_id "LOC115218655"; ID "XM_029788579.2"; gene_name "LOC115218655"; transcript_id "XM_029788579.2";
NC_043009.1	Gnomon	CDS	67500529	67500687	.	-	0	gene_id "LOC115218655"; db_xref "GeneID:115218655"; gbkey "CDS"; gene "LOC115218655"; ID ""; gene_name "LOC115218655"; transcript_id "XM_029788579.2"; product "DBF4-type zinc finger-containing protein 2 homolog isoform X1"; protein_id "XP_029644439.2"; exon_number "4";
NC_043009.1	Gnomon	CDS	67501231	67501268	.	-	2	gene_id "LOC115218655"; db_xref "GeneID:115218655"; gbkey "CDS"; gene "LOC115218655"; ID ""; gene_name "LOC115218655"; transcript_id "XM_029788579.2"; product "DBF4-type zinc finger-containing protein 2 homolog isoform X1"; protein_id "XP_029644439.2"; exon_number "3";
NC_043009.1	Gnomon	CDS	67503896	67504592	.	-	0	gene_id "LOC115218655"; db_xref "GeneID:115218655"; gbkey "CDS"; gene "LOC115218655"; ID ""; gene_name "LOC115218655"; transcript_id "XM_029788579.2"; product "DBF4-type zinc finger-containing protein 2 homolog isoform X1"; protein_id "XP_029644439.2"; exon_number "2";
NC_043009.1	Gnomon	exon	67500443	67500687	.	-	.	gene_id "LOC115218655"; db_xref "GeneID:115218655"; gbkey "mRNA"; gene "LOC115218655"; ID ""; gene_name "LOC115218655"; transcript_id "XM_029788579.2"; product "DBF4-type zinc finger-containing protein 2 homolog, transcript variant X1"; exon_number "4"; model_evidence "Supporting evidence includes similarity to: 100% coverage of the annotated genomic feature by RNAseq alignments, including 13 samples with support for all annotated introns";
NC_043009.1	Gnomon	exon	67501231	67501268	.	-	.	gene_id "LOC115218655"; db_xref "GeneID:115218655"; gbkey "mRNA"; gene "LOC115218655"; ID ""; gene_name "LOC115218655"; transcript_id "XM_029788579.2"; product "DBF4-type zinc finger-containing protein 2 homolog, transcript variant X1"; exon_number "3"; model_evidence "Supporting evidence includes similarity to: 100% coverage of the annotated genomic feature by RNAseq alignments, including 13 samples with support for all annotated introns";
NC_043009.1	Gnomon	exon	67503896	67504660	.	-	.	gene_id "LOC115218655"; db_xref "GeneID:115218655"; gbkey "mRNA"; gene "LOC115218655"; ID ""; gene_name "LOC115218655"; transcript_id "XM_029788579.2"; product "DBF4-type zinc finger-containing protein 2 homolog, transcript variant X1"; exon_number "2"; model_evidence "Supporting evidence includes similarity to: 100% coverage of the annotated genomic feature by RNAseq alignments, including 13 samples with support for all annotated introns";
NC_043009.1	Gnomon	exon	67512552	67512731	.	-	.	gene_id "LOC115218655"; db_xref "GeneID:115218655"; gbkey "mRNA"; gene "LOC115218655"; ID ""; gene_name "LOC115218655"; transcript_id "XM_029788579.2"; product "DBF4-type zinc finger-containing protein 2 homolog, transcript variant X1"; exon_number "1"; model_evidence "Supporting evidence includes similarity to: 100% coverage of the annotated genomic feature by RNAseq alignments, including 13 samples with support for all annotated introns";
NC_043009.1	Gnomon	start_codon	67504590	67504592	.	-	0	gene_id "LOC115218655"; db_xref "GeneID:115218655"; gbkey "CDS"; gene "LOC115218655"; ID ""; gene_name "LOC115218655"; transcript_id "XM_029788579.2"; product "DBF4-type zinc finger-containing protein 2 homolog isoform X1"; protein_id "XP_029644439.2"; exon_number "2";
NC_043009.1	Gnomon	stop_codon	67500526	67500528	.	-	0	gene_id "LOC115218655"; db_xref "GeneID:115218655"; gbkey "CDS"; gene "LOC115218655"; ID ""; gene_name "LOC115218655"; transcript_id "XM_029788579.2"; product "DBF4-type zinc finger-containing protein 2 homolog isoform X1"; protein_id "XP_029644439.2"; exon_number "4";
NC_043009.1	Gnomon	transcript	67500443	67512731	.	-	.	gene_id "LOC115218655"; ID "XM_036508503.1"; gene_name "LOC115218655"; transcript_id "XM_036508503.1";
NC_043009.1	Gnomon	CDS	67500529	67500687	.	-	0	gene_id "LOC115218655"; db_xref "GeneID:115218655"; gbkey "CDS"; gene "LOC115218655"; ID ""; gene_name "LOC115218655"; transcript_id "XM_036508503.1"; product "DBF4-type zinc finger-containing protein 2 homolog isoform X1"; protein_id "XP_036364396.1"; exon_number "4";
NC_043009.1	Gnomon	CDS	67501231	67501268	.	-	2	gene_id "LOC115218655"; db_xref "GeneID:115218655"; gbkey "CDS"; gene "LOC115218655"; ID ""; gene_name "LOC115218655"; transcript_id "XM_036508503.1"; product "DBF4-type zinc finger-containing protein 2 homolog isoform X1"; protein_id "XP_036364396.1"; exon_number "3";
NC_043009.1	Gnomon	CDS	67503896	67504592	.	-	0	gene_id "LOC115218655"; db_xref "GeneID:115218655"; gbkey "CDS"; gene "LOC115218655"; ID ""; gene_name "LOC115218655"; transcript_id "XM_036508503.1"; product "DBF4-type zinc finger-containing protein 2 homolog isoform X1"; protein_id "XP_036364396.1"; exon_number "2";
NC_043009.1	Gnomon	exon	67500443	67500687	.	-	.	gene_id "LOC115218655"; db_xref "GeneID:115218655"; gbkey "mRNA"; gene "LOC115218655"; ID ""; gene_name "LOC115218655"; transcript_id "XM_036508503.1"; product "DBF4-type zinc finger-containing protein 2 homolog, transcript variant X2"; exon_number "4"; model_evidence "Supporting evidence includes similarity to: 100% coverage of the annotated genomic feature by RNAseq alignments, including 7 samples with support for all annotated introns";
NC_043009.1	Gnomon	exon	67501231	67501268	.	-	.	gene_id "LOC115218655"; db_xref "GeneID:115218655"; gbkey "mRNA"; gene "LOC115218655"; ID ""; gene_name "LOC115218655"; transcript_id "XM_036508503.1"; product "DBF4-type zinc finger-containing protein 2 homolog, transcript variant X2"; exon_number "3"; model_evidence "Supporting evidence includes similarity to: 100% coverage of the annotated genomic feature by RNAseq alignments, including 7 samples with support for all annotated introns";
NC_043009.1	Gnomon	exon	67503896	67504657	.	-	.	gene_id "LOC115218655"; db_xref "GeneID:115218655"; gbkey "mRNA"; gene "LOC115218655"; ID ""; gene_name "LOC115218655"; transcript_id "XM_036508503.1"; product "DBF4-type zinc finger-containing protein 2 homolog, transcript variant X2"; exon_number "2"; model_evidence "Supporting evidence includes similarity to: 100% coverage of the annotated genomic feature by RNAseq alignments, including 7 samples with support for all annotated introns";
NC_043009.1	Gnomon	exon	67512552	67512731	.	-	.	gene_id "LOC115218655"; db_xref "GeneID:115218655"; gbkey "mRNA"; gene "LOC115218655"; ID ""; gene_name "LOC115218655"; transcript_id "XM_036508503.1"; product "DBF4-type zinc finger-containing protein 2 homolog, transcript variant X2"; exon_number "1"; model_evidence "Supporting evidence includes similarity to: 100% coverage of the annotated genomic feature by RNAseq alignments, including 7 samples with support for all annotated introns";
NC_043009.1	Gnomon	start_codon	67504590	67504592	.	-	0	gene_id "LOC115218655"; db_xref "GeneID:115218655"; gbkey "CDS"; gene "LOC115218655"; ID ""; gene_name "LOC115218655"; transcript_id "XM_036508503.1"; product "DBF4-type zinc finger-containing protein 2 homolog isoform X1"; protein_id "XP_036364396.1"; exon_number "2";
NC_043009.1	Gnomon	stop_codon	67500526	67500528	.	-	0	gene_id "LOC115218655"; db_xref "GeneID:115218655"; gbkey "CDS"; gene "LOC115218655"; ID ""; gene_name "LOC115218655"; transcript_id "XM_036508503.1"; product "DBF4-type zinc finger-containing protein 2 homolog isoform X1"; protein_id "XP_036364396.1"; exon_number "4";
NC_043009.1	Gnomon	transcript	67500112	67512758	.	-	.	gene_id "LOC115218655"; ID "XM_036508504.1"; gene_name "LOC115218655"; transcript_id "XM_036508504.1";
NC_043009.1	Gnomon	CDS	67500217	67500357	.	-	0	gene_id "LOC115218655"; db_xref "GeneID:115218655"; gbkey "CDS"; gene "LOC115218655"; ID ""; gene_name "LOC115218655"; transcript_id "XM_036508504.1"; product "DBF4-type zinc finger-containing protein 2 homolog isoform X2"; protein_id "XP_036364397.1"; exon_number "5";
NC_043009.1	Gnomon	CDS	67500670	67500687	.	-	0	gene_id "LOC115218655"; db_xref "GeneID:115218655"; gbkey "CDS"; gene "LOC115218655"; ID ""; gene_name "LOC115218655"; transcript_id "XM_036508504.1"; product "DBF4-type zinc finger-containing protein 2 homolog isoform X2"; protein_id "XP_036364397.1"; exon_number "4";
NC_043009.1	Gnomon	CDS	67501231	67501268	.	-	2	gene_id "LOC115218655"; db_xref "GeneID:115218655"; gbkey "CDS"; gene "LOC115218655"; ID ""; gene_name "LOC115218655"; transcript_id "XM_036508504.1"; product "DBF4-type zinc finger-containing protein 2 homolog isoform X2"; protein_id "XP_036364397.1"; exon_number "3";
NC_043009.1	Gnomon	CDS	67503896	67504592	.	-	0	gene_id "LOC115218655"; db_xref "GeneID:115218655"; gbkey "CDS"; gene "LOC115218655"; ID ""; gene_name "LOC115218655"; transcript_id "XM_036508504.1"; product "DBF4-type zinc finger-containing protein 2 homolog isoform X2"; protein_id "XP_036364397.1"; exon_number "2";
NC_043009.1	Gnomon	exon	67500112	67500357	.	-	.	gene_id "LOC115218655"; db_xref "GeneID:115218655"; gbkey "mRNA"; gene "LOC115218655"; ID ""; gene_name "LOC115218655"; transcript_id "XM_036508504.1"; product "DBF4-type zinc finger-containing protein 2 homolog, transcript variant X3"; exon_number "5"; model_evidence "Supporting evidence includes similarity to: 100% coverage of the annotated genomic feature by RNAseq alignments, including 3 samples with support for all annotated introns";
NC_043009.1	Gnomon	exon	67500670	67500687	.	-	.	gene_id "LOC115218655"; db_xref "GeneID:115218655"; gbkey "mRNA"; gene "LOC115218655"; ID ""; gene_name "LOC115218655"; transcript_id "XM_036508504.1"; product "DBF4-type zinc finger-containing protein 2 homolog, transcript variant X3"; exon_number "4"; model_evidence "Supporting evidence includes similarity to: 100% coverage of the annotated genomic feature by RNAseq alignments, including 3 samples with support for all annotated introns";
NC_043009.1	Gnomon	exon	67501231	67501268	.	-	.	gene_id "LOC115218655"; db_xref "GeneID:115218655"; gbkey "mRNA"; gene "LOC115218655"; ID ""; gene_name "LOC115218655"; transcript_id "XM_036508504.1"; product "DBF4-type zinc finger-containing protein 2 homolog, transcript variant X3"; exon_number "3"; model_evidence "Supporting evidence includes similarity to: 100% coverage of the annotated genomic feature by RNAseq alignments, including 3 samples with support for all annotated introns";
NC_043009.1	Gnomon	exon	67503896	67504660	.	-	.	gene_id "LOC115218655"; db_xref "GeneID:115218655"; gbkey "mRNA"; gene "LOC115218655"; ID ""; gene_name "LOC115218655"; transcript_id "XM_036508504.1"; product "DBF4-type zinc finger-containing protein 2 homolog, transcript variant X3"; exon_number "2"; model_evidence "Supporting evidence includes similarity to: 100% coverage of the annotated genomic feature by RNAseq alignments, including 3 samples with support for all annotated introns";
NC_043009.1	Gnomon	exon	67512552	67512758	.	-	.	gene_id "LOC115218655"; db_xref "GeneID:115218655"; gbkey "mRNA"; gene "LOC115218655"; ID ""; gene_name "LOC115218655"; transcript_id "XM_036508504.1"; product "DBF4-type zinc finger-containing protein 2 homolog, transcript variant X3"; exon_number "1"; model_evidence "Supporting evidence includes similarity to: 100% coverage of the annotated genomic feature by RNAseq alignments, including 3 samples with support for all annotated introns";
NC_043009.1	Gnomon	start_codon	67504590	67504592	.	-	0	gene_id "LOC115218655"; db_xref "GeneID:115218655"; gbkey "CDS"; gene "LOC115218655"; ID ""; gene_name "LOC115218655"; transcript_id "XM_036508504.1"; product "DBF4-type zinc finger-containing protein 2 homolog isoform X2"; protein_id "XP_036364397.1"; exon_number "2";
NC_043009.1	Gnomon	stop_codon	67500214	67500216	.	-	0	gene_id "LOC115218655"; db_xref "GeneID:115218655"; gbkey "CDS"; gene "LOC115218655"; ID ""; gene_name "LOC115218655"; transcript_id "XM_036508504.1"; product "DBF4-type zinc finger-containing protein 2 homolog isoform X2"; protein_id "XP_036364397.1"; exon_number "5";
NC_043009.1	Gnomon	gene	59607967	59793780	.	+	.	gene_id "LOC115218656"; db_xref "GeneID:115218656"; gbkey "Gene"; gene "LOC115218656"; gene_biotype "protein_coding"; ID ""; gene_name "LOC115218656";
NC_043009.1	PBRI	transcript	59690375	59715146	.	+	.	gene_id "LOC115218656"; ID ""; gene_name "LOC115218656"; transcript_id "G40185.12"; uniq_trans_id "G40185.12";
NC_043009.1	PBRI	exon	59690375	59690789	.	+	.	gene_id "LOC115218656"; ID ""; gene_name "LOC115218656"; transcript_id "G40185.12"; exon_number "1"; uniq_trans_id "G40185.12";
NC_043009.1	PBRI	exon	59691789	59691997	.	+	.	gene_id "LOC115218656"; ID ""; gene_name "LOC115218656"; transcript_id "G40185.12"; exon_number "2"; uniq_trans_id "G40185.12";
NC_043009.1	PBRI	exon	59692402	59692546	.	+	.	gene_id "LOC115218656"; ID ""; gene_name "LOC115218656"; transcript_id "G40185.12"; exon_number "3"; uniq_trans_id "G40185.12";
NC_043009.1	PBRI	exon	59694019	59695088	.	+	.	gene_id "LOC115218656"; ID ""; gene_name "LOC115218656"; transcript_id "G40185.12"; exon_number "4"; uniq_trans_id "G40185.12";
NC_043009.1	PBRI	exon	59695836	59695995	.	+	.	gene_id "LOC115218656"; ID ""; gene_name "LOC115218656"; transcript_id "G40185.12"; exon_number "5"; uniq_trans_id "G40185.12";
NC_043009.1	PBRI	exon	59696522	59696755	.	+	.	gene_id "LOC115218656"; ID ""; gene_name "LOC115218656"; transcript_id "G40185.12"; exon_number "6"; uniq_trans_id "G40185.12";
NC_043009.1	PBRI	exon	59698083	59698231	.	+	.	gene_id "LOC115218656"; ID ""; gene_name "LOC115218656"; transcript_id "G40185.12"; exon_number "7"; uniq_trans_id "G40185.12";
NC_043009.1	PBRI	exon	59699603	59699837	.	+	.	gene_id "LOC115218656"; ID ""; gene_name "LOC115218656"; transcript_id "G40185.12"; exon_number "8"; uniq_trans_id "G40185.12";
NC_043009.1	PBRI	exon	59701888	59702240	.	+	.	gene_id "LOC115218656"; ID ""; gene_name "LOC115218656"; transcript_id "G40185.12"; exon_number "9"; uniq_trans_id "G40185.12";
NC_043009.1	PBRI	exon	59702912	59703055	.	+	.	gene_id "LOC115218656"; ID ""; gene_name "LOC115218656"; transcript_id "G40185.12"; exon_number "10"; uniq_trans_id "G40185.12";
NC_043009.1	PBRI	exon	59712687	59713725	.	+	.	gene_id "LOC115218656"; ID ""; gene_name "LOC115218656"; transcript_id "G40185.12"; exon_number "11"; uniq_trans_id "G40185.12";
NC_043009.1	PBRI	exon	59714180	59714350	.	+	.	gene_id "LOC115218656"; ID ""; gene_name "LOC115218656"; transcript_id "G40185.12"; exon_number "12"; uniq_trans_id "G40185.12";
NC_043009.1	PBRI	exon	59715037	59715146	.	+	.	gene_id "LOC115218656"; ID ""; gene_name "LOC115218656"; transcript_id "G40185.12"; exon_number "13"; uniq_trans_id "G40185.12";
NC_043009.1	PBRI	transcript	59691866	59715146	.	+	.	gene_id "LOC115218656"; ID ""; gene_name "LOC115218656"; transcript_id "G40185.15"; uniq_trans_id "G40185.15";
NC_043009.1	PBRI	exon	59691866	59691997	.	+	.	gene_id "LOC115218656"; ID ""; gene_name "LOC115218656"; transcript_id "G40185.15"; exon_number "1"; uniq_trans_id "G40185.15";
NC_043009.1	PBRI	exon	59692402	59692546	.	+	.	gene_id "LOC115218656"; ID ""; gene_name "LOC115218656"; transcript_id "G40185.15"; exon_number "2"; uniq_trans_id "G40185.15";
NC_043009.1	PBRI	exon	59694019	59695088	.	+	.	gene_id "LOC115218656"; ID ""; gene_name "LOC115218656"; transcript_id "G40185.15"; exon_number "3"; uniq_trans_id "G40185.15";
NC_043009.1	PBRI	exon	59695836	59695995	.	+	.	gene_id "LOC115218656"; ID ""; gene_name "LOC115218656"; transcript_id "G40185.15"; exon_number "4"; uniq_trans_id "G40185.15";
NC_043009.1	PBRI	exon	59696522	59696755	.	+	.	gene_id "LOC115218656"; ID ""; gene_name "LOC115218656"; transcript_id "G40185.15"; exon_number "5"; uniq_trans_id "G40185.15";
NC_043009.1	PBRI	exon	59698083	59698231	.	+	.	gene_id "LOC115218656"; ID ""; gene_name "LOC115218656"; transcript_id "G40185.15"; exon_number "6"; uniq_trans_id "G40185.15";
NC_043009.1	PBRI	exon	59699603	59699837	.	+	.	gene_id "LOC115218656"; ID ""; gene_name "LOC115218656"; transcript_id "G40185.15"; exon_number "7"; uniq_trans_id "G40185.15";
NC_043009.1	PBRI	exon	59701888	59702240	.	+	.	gene_id "LOC115218656"; ID ""; gene_name "LOC115218656"; transcript_id "G40185.15"; exon_number "8"; uniq_trans_id "G40185.15";
NC_043009.1	PBRI	exon	59702912	59703055	.	+	.	gene_id "LOC115218656"; ID ""; gene_name "LOC115218656"; transcript_id "G40185.15"; exon_number "9"; uniq_trans_id "G40185.15";
NC_043009.1	PBRI	exon	59709162	59709176	.	+	.	gene_id "LOC115218656"; ID ""; gene_name "LOC115218656"; transcript_id "G40185.15"; exon_number "10"; uniq_trans_id "G40185.15";
NC_043009.1	PBRI	exon	59712687	59713725	.	+	.	gene_id "LOC115218656"; ID ""; gene_name "LOC115218656"; transcript_id "G40185.15"; exon_number "11"; uniq_trans_id "G40185.15";
NC_043009.1	PBRI	exon	59714180	59714350	.	+	.	gene_id "LOC115218656"; ID ""; gene_name "LOC115218656"; transcript_id "G40185.15"; exon_number "12"; uniq_trans_id "G40185.15";
NC_043009.1	PBRI	exon	59715037	59715146	.	+	.	gene_id "LOC115218656"; ID ""; gene_name "LOC115218656"; transcript_id "G40185.15"; exon_number "13"; uniq_trans_id "G40185.15";
NC_043009.1	PBRI	transcript	59609459	59680914	.	+	.	gene_id "LOC115218656"; ID ""; gene_name "LOC115218656"; transcript_id "G40185.3"; uniq_trans_id "G40185.3";
NC_043009.1	PBRI	exon	59609459	59611316	.	+	.	gene_id "LOC115218656"; ID ""; gene_name "LOC115218656"; transcript_id "G40185.3"; exon_number "1"; uniq_trans_id "G40185.3";
NC_043009.1	PBRI	exon	59659376	59659690	.	+	.	gene_id "LOC115218656"; ID ""; gene_name "LOC115218656"; transcript_id "G40185.3"; exon_number "2"; uniq_trans_id "G40185.3";
NC_043009.1	PBRI	exon	59666669	59666730	.	+	.	gene_id "LOC115218656"; ID ""; gene_name "LOC115218656"; transcript_id "G40185.3"; exon_number "3"; uniq_trans_id "G40185.3";
NC_043009.1	PBRI	exon	59670014	59670316	.	+	.	gene_id "LOC115218656"; ID ""; gene_name "LOC115218656"; transcript_id "G40185.3"; exon_number "4"; uniq_trans_id "G40185.3";
NC_043009.1	PBRI	exon	59673203	59673416	.	+	.	gene_id "LOC115218656"; ID ""; gene_name "LOC115218656"; transcript_id "G40185.3"; exon_number "5"; uniq_trans_id "G40185.3";
NC_043009.1	PBRI	exon	59673762	59673901	.	+	.	gene_id "LOC115218656"; ID ""; gene_name "LOC115218656"; transcript_id "G40185.3"; exon_number "6"; uniq_trans_id "G40185.3";
NC_043009.1	PBRI	exon	59675035	59675242	.	+	.	gene_id "LOC115218656"; ID ""; gene_name "LOC115218656"; transcript_id "G40185.3"; exon_number "7"; uniq_trans_id "G40185.3";
NC_043009.1	PBRI	exon	59676547	59676822	.	+	.	gene_id "LOC115218656"; ID ""; gene_name "LOC115218656"; transcript_id "G40185.3"; exon_number "8"; uniq_trans_id "G40185.3";
NC_043009.1	PBRI	exon	59677983	59679478	.	+	.	gene_id "LOC115218656"; ID ""; gene_name "LOC115218656"; transcript_id "G40185.3"; exon_number "9"; uniq_trans_id "G40185.3";
NC_043009.1	PBRI	exon	59680801	59680914	.	+	.	gene_id "LOC115218656"; ID ""; gene_name "LOC115218656"; transcript_id "G40185.3"; exon_number "10"; uniq_trans_id "G40185.3";
NC_043009.1	Gnomon	transcript	59607967	59779111	.	+	.	gene_id "LOC115218656"; ID "XM_029788581.2"; gene_name "LOC115218656"; transcript_id "XM_029788581.2";
NC_043009.1	Gnomon	CDS	59607980	59611316	.	+	0	gene_id "LOC115218656"; db_xref "GeneID:115218656"; gbkey "CDS"; gene "LOC115218656"; ID ""; gene_name "LOC115218656"; transcript_id "XM_029788581.2"; product "protocadherin Fat 1 isoform X3"; protein_id "XP_029644441.1"; exon_number "1";
NC_043009.1	Gnomon	CDS	59659376	59659690	.	+	2	gene_id "LOC115218656"; db_xref "GeneID:115218656"; gbkey "CDS"; gene "LOC115218656"; ID ""; gene_name "LOC115218656"; transcript_id "XM_029788581.2"; product "protocadherin Fat 1 isoform X3"; protein_id "XP_029644441.1"; exon_number "2";
NC_043009.1	Gnomon	CDS	59666669	59666730	.	+	2	gene_id "LOC115218656"; db_xref "GeneID:115218656"; gbkey "CDS"; gene "LOC115218656"; ID ""; gene_name "LOC115218656"; transcript_id "XM_029788581.2"; product "protocadherin Fat 1 isoform X3"; protein_id "XP_029644441.1"; exon_number "3";
NC_043009.1	Gnomon	CDS	59670014	59670316	.	+	0	gene_id "LOC115218656"; db_xref "GeneID:115218656"; gbkey "CDS"; gene "LOC115218656"; ID ""; gene_name "LOC115218656"; transcript_id "XM_029788581.2"; product "protocadherin Fat 1 isoform X3"; protein_id "XP_029644441.1"; exon_number "4";
NC_043009.1	Gnomon	CDS	59673203	59673416	.	+	0	gene_id "LOC115218656"; db_xref "GeneID:115218656"; gbkey "CDS"; gene "LOC115218656"; ID ""; gene_name "LOC115218656"; transcript_id "XM_029788581.2"; product "protocadherin Fat 1 isoform X3"; protein_id "XP_029644441.1"; exon_number "5";
NC_043009.1	Gnomon	CDS	59673762	59673901	.	+	2	gene_id "LOC115218656"; db_xref "GeneID:115218656"; gbkey "CDS"; gene "LOC115218656"; ID ""; gene_name "LOC115218656"; transcript_id "XM_029788581.2"; product "protocadherin Fat 1 isoform X3"; protein_id "XP_029644441.1"; exon_number "6";
NC_043009.1	Gnomon	CDS	59675035	59675242	.	+	0	gene_id "LOC115218656"; db_xref "GeneID:115218656"; gbkey "CDS"; gene "LOC115218656"; ID ""; gene_name "LOC115218656"; transcript_id "XM_029788581.2"; product "protocadherin Fat 1 isoform X3"; protein_id "XP_029644441.1"; exon_number "7";
NC_043009.1	Gnomon	CDS	59676547	59676822	.	+	2	gene_id "LOC115218656"; db_xref "GeneID:115218656"; gbkey "CDS"; gene "LOC115218656"; ID ""; gene_name "LOC115218656"; transcript_id "XM_029788581.2"; product "protocadherin Fat 1 isoform X3"; protein_id "XP_029644441.1"; exon_number "8";
NC_043009.1	Gnomon	CDS	59677983	59679478	.	+	2	gene_id "LOC115218656"; db_xref "GeneID:115218656"; gbkey "CDS"; gene "LOC115218656"; ID ""; gene_name "LOC115218656"; transcript_id "XM_029788581.2"; product "protocadherin Fat 1 isoform X3"; protein_id "XP_029644441.1"; exon_number "9";
NC_043009.1	Gnomon	CDS	59680801	59680978	.	+	0	gene_id "LOC115218656"; db_xref "GeneID:115218656"; gbkey "CDS"; gene "LOC115218656"; ID ""; gene_name "LOC115218656"; transcript_id "XM_029788581.2"; product "protocadherin Fat 1 isoform X3"; protein_id "XP_029644441.1"; exon_number "10";
NC_043009.1	Gnomon	CDS	59682828	59683049	.	+	2	gene_id "LOC115218656"; db_xref "GeneID:115218656"; gbkey "CDS"; gene "LOC115218656"; ID ""; gene_name "LOC115218656"; transcript_id "XM_029788581.2"; product "protocadherin Fat 1 isoform X3"; protein_id "XP_029644441.1"; exon_number "11";
NC_043009.1	Gnomon	CDS	59685635	59685655	.	+	2	gene_id "LOC115218656"; db_xref "GeneID:115218656"; gbkey "CDS"; gene "LOC115218656"; ID ""; gene_name "LOC115218656"; transcript_id "XM_029788581.2"; product "protocadherin Fat 1 isoform X3"; protein_id "XP_029644441.1"; exon_number "12";
NC_043009.1	Gnomon	CDS	59688931	59689052	.	+	2	gene_id "LOC115218656"; db_xref "GeneID:115218656"; gbkey "CDS"; gene "LOC115218656"; ID ""; gene_name "LOC115218656"; transcript_id "XM_029788581.2"; product "protocadherin Fat 1 isoform X3"; protein_id "XP_029644441.1"; exon_number "13";
NC_043009.1	Gnomon	CDS	59689967	59690789	.	+	0	gene_id "LOC115218656"; db_xref "GeneID:115218656"; gbkey "CDS"; gene "LOC115218656"; ID ""; gene_name "LOC115218656"; transcript_id "XM_029788581.2"; product "protocadherin Fat 1 isoform X3"; protein_id "XP_029644441.1"; exon_number "14";
NC_043009.1	Gnomon	CDS	59691789	59691997	.	+	2	gene_id "LOC115218656"; db_xref "GeneID:115218656"; gbkey "CDS"; gene "LOC115218656"; ID ""; gene_name "LOC115218656"; transcript_id "XM_029788581.2"; product "protocadherin Fat 1 isoform X3"; protein_id "XP_029644441.1"; exon_number "15";
NC_043009.1	Gnomon	CDS	59692402	59692546	.	+	0	gene_id "LOC115218656"; db_xref "GeneID:115218656"; gbkey "CDS"; gene "LOC115218656"; ID ""; gene_name "LOC115218656"; transcript_id "XM_029788581.2"; product "protocadherin Fat 1 isoform X3"; protein_id "XP_029644441.1"; exon_number "16";
NC_043009.1	Gnomon	CDS	59694019	59695088	.	+	2	gene_id "LOC115218656"; db_xref "GeneID:115218656"; gbkey "CDS"; gene "LOC115218656"; ID ""; gene_name "LOC115218656"; transcript_id "XM_029788581.2"; product "protocadherin Fat 1 isoform X3"; protein_id "XP_029644441.1"; exon_number "17";
NC_043009.1	Gnomon	CDS	59695836	59695995	.	+	0	gene_id "LOC115218656"; db_xref "GeneID:115218656"; gbkey "CDS"; gene "LOC115218656"; ID ""; gene_name "LOC115218656"; transcript_id "XM_029788581.2"; product "protocadherin Fat 1 isoform X3"; protein_id "XP_029644441.1"; exon_number "18";
NC_043009.1	Gnomon	CDS	59696522	59696755	.	+	2	gene_id "LOC115218656"; db_xref "GeneID:115218656"; gbkey "CDS"; gene "LOC115218656"; ID ""; gene_name "LOC115218656"; transcript_id "XM_029788581.2"; product "protocadherin Fat 1 isoform X3"; protein_id "XP_029644441.1"; exon_number "19";
NC_043009.1	Gnomon	CDS	59698083	59698231	.	+	2	gene_id "LOC115218656"; db_xref "GeneID:115218656"; gbkey "CDS"; gene "LOC115218656"; ID ""; gene_name "LOC115218656"; transcript_id "XM_029788581.2"; product "protocadherin Fat 1 isoform X3"; protein_id "XP_029644441.1"; exon_number "20";
NC_043009.1	Gnomon	CDS	59699603	59699837	.	+	0	gene_id "LOC115218656"; db_xref "GeneID:115218656"; gbkey "CDS"; gene "LOC115218656"; ID ""; gene_name "LOC115218656"; transcript_id "XM_029788581.2"; product "protocadherin Fat 1 isoform X3"; protein_id "XP_029644441.1"; exon_number "21";
NC_043009.1	Gnomon	CDS	59701888	59702240	.	+	2	gene_id "LOC115218656"; db_xref "GeneID:115218656"; gbkey "CDS"; gene "LOC115218656"; ID ""; gene_name "LOC115218656"; transcript_id "XM_029788581.2"; product "protocadherin Fat 1 isoform X3"; protein_id "XP_029644441.1"; exon_number "22";
NC_043009.1	Gnomon	CDS	59702912	59703055	.	+	0	gene_id "LOC115218656"; db_xref "GeneID:115218656"; gbkey "CDS"; gene "LOC115218656"; ID ""; gene_name "LOC115218656"; transcript_id "XM_029788581.2"; product "protocadherin Fat 1 isoform X3"; protein_id "XP_029644441.1"; exon_number "23";
NC_043009.1	Gnomon	CDS	59709162	59709176	.	+	0	gene_id "LOC115218656"; db_xref "GeneID:115218656"; gbkey "CDS"; gene "LOC115218656"; ID ""; gene_name "LOC115218656"; transcript_id "XM_029788581.2"; product "protocadherin Fat 1 isoform X3"; protein_id "XP_029644441.1"; exon_number "24";
NC_043009.1	Gnomon	CDS	59712687	59713725	.	+	0	gene_id "LOC115218656"; db_xref "GeneID:115218656"; gbkey "CDS"; gene "LOC115218656"; ID ""; gene_name "LOC115218656"; transcript_id "XM_029788581.2"; product "protocadherin Fat 1 isoform X3"; protein_id "XP_029644441.1"; exon_number "25";
NC_043009.1	Gnomon	CDS	59714180	59714350	.	+	2	gene_id "LOC115218656"; db_xref "GeneID:115218656"; gbkey "CDS"; gene "LOC115218656"; ID ""; gene_name "LOC115218656"; transcript_id "XM_029788581.2"; product "protocadherin Fat 1 isoform X3"; protein_id "XP_029644441.1"; exon_number "26";
NC_043009.1	Gnomon	CDS	59715037	59715200	.	+	2	gene_id "LOC115218656"; db_xref "GeneID:115218656"; gbkey "CDS"; gene "LOC115218656"; ID ""; gene_name "LOC115218656"; transcript_id "XM_029788581.2"; product "protocadherin Fat 1 isoform X3"; protein_id "XP_029644441.1"; exon_number "27";
NC_043009.1	Gnomon	CDS	59716658	59717060	.	+	0	gene_id "LOC115218656"; db_xref "GeneID:115218656"; gbkey "CDS"; gene "LOC115218656"; ID ""; gene_name "LOC115218656"; transcript_id "XM_029788581.2"; product "protocadherin Fat 1 isoform X3"; protein_id "XP_029644441.1"; exon_number "28";
NC_043009.1	Gnomon	CDS	59718275	59718424	.	+	2	gene_id "LOC115218656"; db_xref "GeneID:115218656"; gbkey "CDS"; gene "LOC115218656"; ID ""; gene_name "LOC115218656"; transcript_id "XM_029788581.2"; product "protocadherin Fat 1 isoform X3"; protein_id "XP_029644441.1"; exon_number "29";
NC_043009.1	Gnomon	CDS	59720650	59720826	.	+	2	gene_id "LOC115218656"; db_xref "GeneID:115218656"; gbkey "CDS"; gene "LOC115218656"; ID ""; gene_name "LOC115218656"; transcript_id "XM_029788581.2"; product "protocadherin Fat 1 isoform X3"; protein_id "XP_029644441.1"; exon_number "30";
NC_043009.1	Gnomon	CDS	59722448	59722645	.	+	2	gene_id "LOC115218656"; db_xref "GeneID:115218656"; gbkey "CDS"; gene "LOC115218656"; ID ""; gene_name "LOC115218656"; transcript_id "XM_029788581.2"; product "protocadherin Fat 1 isoform X3"; protein_id "XP_029644441.1"; exon_number "31";
NC_043009.1	Gnomon	CDS	59724355	59724873	.	+	2	gene_id "LOC115218656"; db_xref "GeneID:115218656"; gbkey "CDS"; gene "LOC115218656"; ID ""; gene_name "LOC115218656"; transcript_id "XM_029788581.2"; product "protocadherin Fat 1 isoform X3"; protein_id "XP_029644441.1"; exon_number "32";
NC_043009.1	Gnomon	CDS	59729295	59729435	.	+	2	gene_id "LOC115218656"; db_xref "GeneID:115218656"; gbkey "CDS"; gene "LOC115218656"; ID ""; gene_name "LOC115218656"; transcript_id "XM_029788581.2"; product "protocadherin Fat 1 isoform X3"; protein_id "XP_029644441.1"; exon_number "33";
NC_043009.1	Gnomon	CDS	59762757	59762819	.	+	2	gene_id "LOC115218656"; db_xref "GeneID:115218656"; gbkey "CDS"; gene "LOC115218656"; ID ""; gene_name "LOC115218656"; transcript_id "XM_029788581.2"; product "protocadherin Fat 1 isoform X3"; protein_id "XP_029644441.1"; exon_number "34";
NC_043009.1	Gnomon	CDS	59778112	59778815	.	+	2	gene_id "LOC115218656"; db_xref "GeneID:115218656"; gbkey "CDS"; gene "LOC115218656"; ID ""; gene_name "LOC115218656"; transcript_id "XM_029788581.2"; product "protocadherin Fat 1 isoform X3"; protein_id "XP_029644441.1"; exon_number "35";
NC_043009.1	Gnomon	exon	59607967	59611316	.	+	.	gene_id "LOC115218656"; db_xref "GeneID:115218656"; gbkey "mRNA"; gene "LOC115218656"; ID ""; gene_name "LOC115218656"; transcript_id "XM_029788581.2"; product "protocadherin Fat 1, transcript variant X5"; exon_number "1"; model_evidence "Supporting evidence includes similarity to: 39 Proteins, and 100% coverage of the annotated genomic feature by RNAseq alignments, including 24 samples with support for all annotated introns";
NC_043009.1	Gnomon	exon	59659376	59659690	.	+	.	gene_id "LOC115218656"; db_xref "GeneID:115218656"; gbkey "mRNA"; gene "LOC115218656"; ID ""; gene_name "LOC115218656"; transcript_id "XM_029788581.2"; product "protocadherin Fat 1, transcript variant X5"; exon_number "2"; model_evidence "Supporting evidence includes similarity to: 39 Proteins, and 100% coverage of the annotated genomic feature by RNAseq alignments, including 24 samples with support for all annotated introns";
NC_043009.1	Gnomon	exon	59666669	59666730	.	+	.	gene_id "LOC115218656"; db_xref "GeneID:115218656"; gbkey "mRNA"; gene "LOC115218656"; ID ""; gene_name "LOC115218656"; transcript_id "XM_029788581.2"; product "protocadherin Fat 1, transcript variant X5"; exon_number "3"; model_evidence "Supporting evidence includes similarity to: 39 Proteins, and 100% coverage of the annotated genomic feature by RNAseq alignments, including 24 samples with support for all annotated introns";
NC_043009.1	Gnomon	exon	59670014	59670316	.	+	.	gene_id "LOC115218656"; db_xref "GeneID:115218656"; gbkey "mRNA"; gene "LOC115218656"; ID ""; gene_name "LOC115218656"; transcript_id "XM_029788581.2"; product "protocadherin Fat 1, transcript variant X5"; exon_number "4"; model_evidence "Supporting evidence includes similarity to: 39 Proteins, and 100% coverage of the annotated genomic feature by RNAseq alignments, including 24 samples with support for all annotated introns";
NC_043009.1	Gnomon	exon	59673203	59673416	.	+	.	gene_id "LOC115218656"; db_xref "GeneID:115218656"; gbkey "mRNA"; gene "LOC115218656"; ID ""; gene_name "LOC115218656"; transcript_id "XM_029788581.2"; product "protocadherin Fat 1, transcript variant X5"; exon_number "5"; model_evidence "Supporting evidence includes similarity to: 39 Proteins, and 100% coverage of the annotated genomic feature by RNAseq alignments, including 24 samples with support for all annotated introns";
NC_043009.1	Gnomon	exon	59673762	59673901	.	+	.	gene_id "LOC115218656"; db_xref "GeneID:115218656"; gbkey "mRNA"; gene "LOC115218656"; ID ""; gene_name "LOC115218656"; transcript_id "XM_029788581.2"; product "protocadherin Fat 1, transcript variant X5"; exon_number "6"; model_evidence "Supporting evidence includes similarity to: 39 Proteins, and 100% coverage of the annotated genomic feature by RNAseq alignments, including 24 samples with support for all annotated introns";
NC_043009.1	Gnomon	exon	59675035	59675242	.	+	.	gene_id "LOC115218656"; db_xref "GeneID:115218656"; gbkey "mRNA"; gene "LOC115218656"; ID ""; gene_name "LOC115218656"; transcript_id "XM_029788581.2"; product "protocadherin Fat 1, transcript variant X5"; exon_number "7"; model_evidence "Supporting evidence includes similarity to: 39 Proteins, and 100% coverage of the annotated genomic feature by RNAseq alignments, including 24 samples with support for all annotated introns";
NC_043009.1	Gnomon	exon	59676547	59676822	.	+	.	gene_id "LOC115218656"; db_xref "GeneID:115218656"; gbkey "mRNA"; gene "LOC115218656"; ID ""; gene_name "LOC115218656"; transcript_id "XM_029788581.2"; product "protocadherin Fat 1, transcript variant X5"; exon_number "8"; model_evidence "Supporting evidence includes similarity to: 39 Proteins, and 100% coverage of the annotated genomic feature by RNAseq alignments, including 24 samples with support for all annotated introns";
NC_043009.1	Gnomon	exon	59677983	59679478	.	+	.	gene_id "LOC115218656"; db_xref "GeneID:115218656"; gbkey "mRNA"; gene "LOC115218656"; ID ""; gene_name "LOC115218656"; transcript_id "XM_029788581.2"; product "protocadherin Fat 1, transcript variant X5"; exon_number "9"; model_evidence "Supporting evidence includes similarity to: 39 Proteins, and 100% coverage of the annotated genomic feature by RNAseq alignments, including 24 samples with support for all annotated introns";
NC_043009.1	Gnomon	exon	59680801	59680978	.	+	.	gene_id "LOC115218656"; db_xref "GeneID:115218656"; gbkey "mRNA"; gene "LOC115218656"; ID ""; gene_name "LOC115218656"; transcript_id "XM_029788581.2"; product "protocadherin Fat 1, transcript variant X5"; exon_number "10"; model_evidence "Supporting evidence includes similarity to: 39 Proteins, and 100% coverage of the annotated genomic feature by RNAseq alignments, including 24 samples with support for all annotated introns";
NC_043009.1	Gnomon	exon	59682828	59683049	.	+	.	gene_id "LOC115218656"; db_xref "GeneID:115218656"; gbkey "mRNA"; gene "LOC115218656"; ID ""; gene_name "LOC115218656"; transcript_id "XM_029788581.2"; product "protocadherin Fat 1, transcript variant X5"; exon_number "11"; model_evidence "Supporting evidence includes similarity to: 39 Proteins, and 100% coverage of the annotated genomic feature by RNAseq alignments, including 24 samples with support for all annotated introns";
NC_043009.1	Gnomon	exon	59685635	59685655	.	+	.	gene_id "LOC115218656"; db_xref "GeneID:115218656"; gbkey "mRNA"; gene "LOC115218656"; ID ""; gene_name "LOC115218656"; transcript_id "XM_029788581.2"; product "protocadherin Fat 1, transcript variant X5"; exon_number "12"; model_evidence "Supporting evidence includes similarity to: 39 Proteins, and 100% coverage of the annotated genomic feature by RNAseq alignments, including 24 samples with support for all annotated introns";
NC_043009.1	Gnomon	exon	59688931	59689052	.	+	.	gene_id "LOC115218656"; db_xref "GeneID:115218656"; gbkey "mRNA"; gene "LOC115218656"; ID ""; gene_name "LOC115218656"; transcript_id "XM_029788581.2"; product "protocadherin Fat 1, transcript variant X5"; exon_number "13"; model_evidence "Supporting evidence includes similarity to: 39 Proteins, and 100% coverage of the annotated genomic feature by RNAseq alignments, including 24 samples with support for all annotated introns";
NC_043009.1	Gnomon	exon	59689967	59690789	.	+	.	gene_id "LOC115218656"; db_xref "GeneID:115218656"; gbkey "mRNA"; gene "LOC115218656"; ID ""; gene_name "LOC115218656"; transcript_id "XM_029788581.2"; product "protocadherin Fat 1, transcript variant X5"; exon_number "14"; model_evidence "Supporting evidence includes similarity to: 39 Proteins, and 100% coverage of the annotated genomic feature by RNAseq alignments, including 24 samples with support for all annotated introns";
NC_043009.1	Gnomon	exon	59691789	59691997	.	+	.	gene_id "LOC115218656"; db_xref "GeneID:115218656"; gbkey "mRNA"; gene "LOC115218656"; ID ""; gene_name "LOC115218656"; transcript_id "XM_029788581.2"; product "protocadherin Fat 1, transcript variant X5"; exon_number "15"; model_evidence "Supporting evidence includes similarity to: 39 Proteins, and 100% coverage of the annotated genomic feature by RNAseq alignments, including 24 samples with support for all annotated introns";
NC_043009.1	Gnomon	exon	59692402	59692546	.	+	.	gene_id "LOC115218656"; db_xref "GeneID:115218656"; gbkey "mRNA"; gene "LOC115218656"; ID ""; gene_name "LOC115218656"; transcript_id "XM_029788581.2"; product "protocadherin Fat 1, transcript variant X5"; exon_number "16"; model_evidence "Supporting evidence includes similarity to: 39 Proteins, and 100% coverage of the annotated genomic feature by RNAseq alignments, including 24 samples with support for all annotated introns";
NC_043009.1	Gnomon	exon	59694019	59695088	.	+	.	gene_id "LOC115218656"; db_xref "GeneID:115218656"; gbkey "mRNA"; gene "LOC115218656"; ID ""; gene_name "LOC115218656"; transcript_id "XM_029788581.2"; product "protocadherin Fat 1, transcript variant X5"; exon_number "17"; model_evidence "Supporting evidence includes similarity to: 39 Proteins, and 100% coverage of the annotated genomic feature by RNAseq alignments, including 24 samples with support for all annotated introns";
NC_043009.1	Gnomon	exon	59695836	59695995	.	+	.	gene_id "LOC115218656"; db_xref "GeneID:115218656"; gbkey "mRNA"; gene "LOC115218656"; ID ""; gene_name "LOC115218656"; transcript_id "XM_029788581.2"; product "protocadherin Fat 1, transcript variant X5"; exon_number "18"; model_evidence "Supporting evidence includes similarity to: 39 Proteins, and 100% coverage of the annotated genomic feature by RNAseq alignments, including 24 samples with support for all annotated introns";
NC_043009.1	Gnomon	exon	59696522	59696755	.	+	.	gene_id "LOC115218656"; db_xref "GeneID:115218656"; gbkey "mRNA"; gene "LOC115218656"; ID ""; gene_name "LOC115218656"; transcript_id "XM_029788581.2"; product "protocadherin Fat 1, transcript variant X5"; exon_number "19"; model_evidence "Supporting evidence includes similarity to: 39 Proteins, and 100% coverage of the annotated genomic feature by RNAseq alignments, including 24 samples with support for all annotated introns";
NC_043009.1	Gnomon	exon	59698083	59698231	.	+	.	gene_id "LOC115218656"; db_xref "GeneID:115218656"; gbkey "mRNA"; gene "LOC115218656"; ID ""; gene_name "LOC115218656"; transcript_id "XM_029788581.2"; product "protocadherin Fat 1, transcript variant X5"; exon_number "20"; model_evidence "Supporting evidence includes similarity to: 39 Proteins, and 100% coverage of the annotated genomic feature by RNAseq alignments, including 24 samples with support for all annotated introns";
NC_043009.1	Gnomon	exon	59699603	59699837	.	+	.	gene_id "LOC115218656"; db_xref "GeneID:115218656"; gbkey "mRNA"; gene "LOC115218656"; ID ""; gene_name "LOC115218656"; transcript_id "XM_029788581.2"; product "protocadherin Fat 1, transcript variant X5"; exon_number "21"; model_evidence "Supporting evidence includes similarity to: 39 Proteins, and 100% coverage of the annotated genomic feature by RNAseq alignments, including 24 samples with support for all annotated introns";
NC_043009.1	Gnomon	exon	59701888	59702240	.	+	.	gene_id "LOC115218656"; db_xref "GeneID:115218656"; gbkey "mRNA"; gene "LOC115218656"; ID ""; gene_name "LOC115218656"; transcript_id "XM_029788581.2"; product "protocadherin Fat 1, transcript variant X5"; exon_number "22"; model_evidence "Supporting evidence includes similarity to: 39 Proteins, and 100% coverage of the annotated genomic feature by RNAseq alignments, including 24 samples with support for all annotated introns";
NC_043009.1	Gnomon	exon	59702912	59703055	.	+	.	gene_id "LOC115218656"; db_xref "GeneID:115218656"; gbkey "mRNA"; gene "LOC115218656"; ID ""; gene_name "LOC115218656"; transcript_id "XM_029788581.2"; product "protocadherin Fat 1, transcript variant X5"; exon_number "23"; model_evidence "Supporting evidence includes similarity to: 39 Proteins, and 100% coverage of the annotated genomic feature by RNAseq alignments, including 24 samples with support for all annotated introns";
NC_043009.1	Gnomon	exon	59709162	59709176	.	+	.	gene_id "LOC115218656"; db_xref "GeneID:115218656"; gbkey "mRNA"; gene "LOC115218656"; ID ""; gene_name "LOC115218656"; transcript_id "XM_029788581.2"; product "protocadherin Fat 1, transcript variant X5"; exon_number "24"; model_evidence "Supporting evidence includes similarity to: 39 Proteins, and 100% coverage of the annotated genomic feature by RNAseq alignments, including 24 samples with support for all annotated introns";
NC_043009.1	Gnomon	exon	59712687	59713725	.	+	.	gene_id "LOC115218656"; db_xref "GeneID:115218656"; gbkey "mRNA"; gene "LOC115218656"; ID ""; gene_name "LOC115218656"; transcript_id "XM_029788581.2"; product "protocadherin Fat 1, transcript variant X5"; exon_number "25"; model_evidence "Supporting evidence includes similarity to: 39 Proteins, and 100% coverage of the annotated genomic feature by RNAseq alignments, including 24 samples with support for all annotated introns";
NC_043009.1	Gnomon	exon	59714180	59714350	.	+	.	gene_id "LOC115218656"; db_xref "GeneID:115218656"; gbkey "mRNA"; gene "LOC115218656"; ID ""; gene_name "LOC115218656"; transcript_id "XM_029788581.2"; product "protocadherin Fat 1, transcript variant X5"; exon_number "26"; model_evidence "Supporting evidence includes similarity to: 39 Proteins, and 100% coverage of the annotated genomic feature by RNAseq alignments, including 24 samples with support for all annotated introns";
NC_043009.1	Gnomon	exon	59715037	59715200	.	+	.	gene_id "LOC115218656"; db_xref "GeneID:115218656"; gbkey "mRNA"; gene "LOC115218656"; ID ""; gene_name "LOC115218656"; transcript_id "XM_029788581.2"; product "protocadherin Fat 1, transcript variant X5"; exon_number "27"; model_evidence "Supporting evidence includes similarity to: 39 Proteins, and 100% coverage of the annotated genomic feature by RNAseq alignments, including 24 samples with support for all annotated introns";
NC_043009.1	Gnomon	exon	59716658	59717060	.	+	.	gene_id "LOC115218656"; db_xref "GeneID:115218656"; gbkey "mRNA"; gene "LOC115218656"; ID ""; gene_name "LOC115218656"; transcript_id "XM_029788581.2"; product "protocadherin Fat 1, transcript variant X5"; exon_number "28"; model_evidence "Supporting evidence includes similarity to: 39 Proteins, and 100% coverage of the annotated genomic feature by RNAseq alignments, including 24 samples with support for all annotated introns";
NC_043009.1	Gnomon	exon	59718275	59718424	.	+	.	gene_id "LOC115218656"; db_xref "GeneID:115218656"; gbkey "mRNA"; gene "LOC115218656"; ID ""; gene_name "LOC115218656"; transcript_id "XM_029788581.2"; product "protocadherin Fat 1, transcript variant X5"; exon_number "29"; model_evidence "Supporting evidence includes similarity to: 39 Proteins, and 100% coverage of the annotated genomic feature by RNAseq alignments, including 24 samples with support for all annotated introns";
NC_043009.1	Gnomon	exon	59720650	59720826	.	+	.	gene_id "LOC115218656"; db_xref "GeneID:115218656"; gbkey "mRNA"; gene "LOC115218656"; ID ""; gene_name "LOC115218656"; transcript_id "XM_029788581.2"; product "protocadherin Fat 1, transcript variant X5"; exon_number "30"; model_evidence "Supporting evidence includes similarity to: 39 Proteins, and 100% coverage of the annotated genomic feature by RNAseq alignments, including 24 samples with support for all annotated introns";
NC_043009.1	Gnomon	exon	59722448	59722645	.	+	.	gene_id "LOC115218656"; db_xref "GeneID:115218656"; gbkey "mRNA"; gene "LOC115218656"; ID ""; gene_name "LOC115218656"; transcript_id "XM_029788581.2"; product "protocadherin Fat 1, transcript variant X5"; exon_number "31"; model_evidence "Supporting evidence includes similarity to: 39 Proteins, and 100% coverage of the annotated genomic feature by RNAseq alignments, including 24 samples with support for all annotated introns";
NC_043009.1	Gnomon	exon	59724355	59724873	.	+	.	gene_id "LOC115218656"; db_xref "GeneID:115218656"; gbkey "mRNA"; gene "LOC115218656"; ID ""; gene_name "LOC115218656"; transcript_id "XM_029788581.2"; product "protocadherin Fat 1, transcript variant X5"; exon_number "32"; model_evidence "Supporting evidence includes similarity to: 39 Proteins, and 100% coverage of the annotated genomic feature by RNAseq alignments, including 24 samples with support for all annotated introns";
NC_043009.1	Gnomon	exon	59729295	59729435	.	+	.	gene_id "LOC115218656"; db_xref "GeneID:115218656"; gbkey "mRNA"; gene "LOC115218656"; ID ""; gene_name "LOC115218656"; transcript_id "XM_029788581.2"; product "protocadherin Fat 1, transcript variant X5"; exon_number "33"; model_evidence "Supporting evidence includes similarity to: 39 Proteins, and 100% coverage of the annotated genomic feature by RNAseq alignments, including 24 samples with support for all annotated introns";
NC_043009.1	Gnomon	exon	59762757	59762819	.	+	.	gene_id "LOC115218656"; db_xref "GeneID:115218656"; gbkey "mRNA"; gene "LOC115218656"; ID ""; gene_name "LOC115218656"; transcript_id "XM_029788581.2"; product "protocadherin Fat 1, transcript variant X5"; exon_number "34"; model_evidence "Supporting evidence includes similarity to: 39 Proteins, and 100% coverage of the annotated genomic feature by RNAseq alignments, including 24 samples with support for all annotated introns";
NC_043009.1	Gnomon	exon	59778112	59779111	.	+	.	gene_id "LOC115218656"; db_xref "GeneID:115218656"; gbkey "mRNA"; gene "LOC115218656"; ID ""; gene_name "LOC115218656"; transcript_id "XM_029788581.2"; product "protocadherin Fat 1, transcript variant X5"; exon_number "35"; model_evidence "Supporting evidence includes similarity to: 39 Proteins, and 100% coverage of the annotated genomic feature by RNAseq alignments, including 24 samples with support for all annotated introns";
NC_043009.1	Gnomon	start_codon	59607980	59607982	.	+	0	gene_id "LOC115218656"; db_xref "GeneID:115218656"; gbkey "CDS"; gene "LOC115218656"; ID ""; gene_name "LOC115218656"; transcript_id "XM_029788581.2"; product "protocadherin Fat 1 isoform X3"; protein_id "XP_029644441.1"; exon_number "1";
NC_043009.1	Gnomon	stop_codon	59778816	59778818	.	+	0	gene_id "LOC115218656"; db_xref "GeneID:115218656"; gbkey "CDS"; gene "LOC115218656"; ID ""; gene_name "LOC115218656"; transcript_id "XM_029788581.2"; product "protocadherin Fat 1 isoform X3"; protein_id "XP_029644441.1"; exon_number "35";
NC_043009.1	Gnomon	transcript	59607967	59779111	.	+	.	gene_id "LOC115218656"; ID "XM_029788582.2"; gene_name "LOC115218656"; transcript_id "XM_029788582.2";
NC_043009.1	Gnomon	CDS	59607980	59611316	.	+	0	gene_id "LOC115218656"; db_xref "GeneID:115218656"; gbkey "CDS"; gene "LOC115218656"; ID ""; gene_name "LOC115218656"; transcript_id "XM_029788582.2"; product "protocadherin Fat 1 isoform X5"; protein_id "XP_029644442.1"; exon_number "1";
NC_043009.1	Gnomon	CDS	59659376	59659690	.	+	2	gene_id "LOC115218656"; db_xref "GeneID:115218656"; gbkey "CDS"; gene "LOC115218656"; ID ""; gene_name "LOC115218656"; transcript_id "XM_029788582.2"; product "protocadherin Fat 1 isoform X5"; protein_id "XP_029644442.1"; exon_number "2";
NC_043009.1	Gnomon	CDS	59666669	59666730	.	+	2	gene_id "LOC115218656"; db_xref "GeneID:115218656"; gbkey "CDS"; gene "LOC115218656"; ID ""; gene_name "LOC115218656"; transcript_id "XM_029788582.2"; product "protocadherin Fat 1 isoform X5"; protein_id "XP_029644442.1"; exon_number "3";
NC_043009.1	Gnomon	CDS	59670014	59670316	.	+	0	gene_id "LOC115218656"; db_xref "GeneID:115218656"; gbkey "CDS"; gene "LOC115218656"; ID ""; gene_name "LOC115218656"; transcript_id "XM_029788582.2"; product "protocadherin Fat 1 isoform X5"; protein_id "XP_029644442.1"; exon_number "4";
NC_043009.1	Gnomon	CDS	59673203	59673416	.	+	0	gene_id "LOC115218656"; db_xref "GeneID:115218656"; gbkey "CDS"; gene "LOC115218656"; ID ""; gene_name "LOC115218656"; transcript_id "XM_029788582.2"; product "protocadherin Fat 1 isoform X5"; protein_id "XP_029644442.1"; exon_number "5";
NC_043009.1	Gnomon	CDS	59673762	59673901	.	+	2	gene_id "LOC115218656"; db_xref "GeneID:115218656"; gbkey "CDS"; gene "LOC115218656"; ID ""; gene_name "LOC115218656"; transcript_id "XM_029788582.2"; product "protocadherin Fat 1 isoform X5"; protein_id "XP_029644442.1"; exon_number "6";
NC_043009.1	Gnomon	CDS	59675035	59675242	.	+	0	gene_id "LOC115218656"; db_xref "GeneID:115218656"; gbkey "CDS"; gene "LOC115218656"; ID ""; gene_name "LOC115218656"; transcript_id "XM_029788582.2"; product "protocadherin Fat 1 isoform X5"; protein_id "XP_029644442.1"; exon_number "7";
NC_043009.1	Gnomon	CDS	59676547	59676822	.	+	2	gene_id "LOC115218656"; db_xref "GeneID:115218656"; gbkey "CDS"; gene "LOC115218656"; ID ""; gene_name "LOC115218656"; transcript_id "XM_029788582.2"; product "protocadherin Fat 1 isoform X5"; protein_id "XP_029644442.1"; exon_number "8";
NC_043009.1	Gnomon	CDS	59677983	59679478	.	+	2	gene_id "LOC115218656"; db_xref "GeneID:115218656"; gbkey "CDS"; gene "LOC115218656"; ID ""; gene_name "LOC115218656"; transcript_id "XM_029788582.2"; product "protocadherin Fat 1 isoform X5"; protein_id "XP_029644442.1"; exon_number "9";
NC_043009.1	Gnomon	CDS	59680801	59680978	.	+	0	gene_id "LOC115218656"; db_xref "GeneID:115218656"; gbkey "CDS"; gene "LOC115218656"; ID ""; gene_name "LOC115218656"; transcript_id "XM_029788582.2"; product "protocadherin Fat 1 isoform X5"; protein_id "XP_029644442.1"; exon_number "10";
NC_043009.1	Gnomon	CDS	59682828	59683049	.	+	2	gene_id "LOC115218656"; db_xref "GeneID:115218656"; gbkey "CDS"; gene "LOC115218656"; ID ""; gene_name "LOC115218656"; transcript_id "XM_029788582.2"; product "protocadherin Fat 1 isoform X5"; protein_id "XP_029644442.1"; exon_number "11";
NC_043009.1	Gnomon	CDS	59685635	59685655	.	+	2	gene_id "LOC115218656"; db_xref "GeneID:115218656"; gbkey "CDS"; gene "LOC115218656"; ID ""; gene_name "LOC115218656"; transcript_id "XM_029788582.2"; product "protocadherin Fat 1 isoform X5"; protein_id "XP_029644442.1"; exon_number "12";
NC_043009.1	Gnomon	CDS	59688931	59689052	.	+	2	gene_id "LOC115218656"; db_xref "GeneID:115218656"; gbkey "CDS"; gene "LOC115218656"; ID ""; gene_name "LOC115218656"; transcript_id "XM_029788582.2"; product "protocadherin Fat 1 isoform X5"; protein_id "XP_029644442.1"; exon_number "13";
NC_043009.1	Gnomon	CDS	59689967	59690789	.	+	0	gene_id "LOC115218656"; db_xref "GeneID:115218656"; gbkey "CDS"; gene "LOC115218656"; ID ""; gene_name "LOC115218656"; transcript_id "XM_029788582.2"; product "protocadherin Fat 1 isoform X5"; protein_id "XP_029644442.1"; exon_number "14";
NC_043009.1	Gnomon	CDS	59691789	59691997	.	+	2	gene_id "LOC115218656"; db_xref "GeneID:115218656"; gbkey "CDS"; gene "LOC115218656"; ID ""; gene_name "LOC115218656"; transcript_id "XM_029788582.2"; product "protocadherin Fat 1 isoform X5"; protein_id "XP_029644442.1"; exon_number "15";
NC_043009.1	Gnomon	CDS	59692402	59692546	.	+	0	gene_id "LOC115218656"; db_xref "GeneID:115218656"; gbkey "CDS"; gene "LOC115218656"; ID ""; gene_name "LOC115218656"; transcript_id "XM_029788582.2"; product "protocadherin Fat 1 isoform X5"; protein_id "XP_029644442.1"; exon_number "16";
NC_043009.1	Gnomon	CDS	59694019	59695088	.	+	2	gene_id "LOC115218656"; db_xref "GeneID:115218656"; gbkey "CDS"; gene "LOC115218656"; ID ""; gene_name "LOC115218656"; transcript_id "XM_029788582.2"; product "protocadherin Fat 1 isoform X5"; protein_id "XP_029644442.1"; exon_number "17";
NC_043009.1	Gnomon	CDS	59695836	59695995	.	+	0	gene_id "LOC115218656"; db_xref "GeneID:115218656"; gbkey "CDS"; gene "LOC115218656"; ID ""; gene_name "LOC115218656"; transcript_id "XM_029788582.2"; product "protocadherin Fat 1 isoform X5"; protein_id "XP_029644442.1"; exon_number "18";
NC_043009.1	Gnomon	CDS	59696522	59696755	.	+	2	gene_id "LOC115218656"; db_xref "GeneID:115218656"; gbkey "CDS"; gene "LOC115218656"; ID ""; gene_name "LOC115218656"; transcript_id "XM_029788582.2"; product "protocadherin Fat 1 isoform X5"; protein_id "XP_029644442.1"; exon_number "19";
NC_043009.1	Gnomon	CDS	59698083	59698231	.	+	2	gene_id "LOC115218656"; db_xref "GeneID:115218656"; gbkey "CDS"; gene "LOC115218656"; ID ""; gene_name "LOC115218656"; transcript_id "XM_029788582.2"; product "protocadherin Fat 1 isoform X5"; protein_id "XP_029644442.1"; exon_number "20";
NC_043009.1	Gnomon	CDS	59699603	59699837	.	+	0	gene_id "LOC115218656"; db_xref "GeneID:115218656"; gbkey "CDS"; gene "LOC115218656"; ID ""; gene_name "LOC115218656"; transcript_id "XM_029788582.2"; product "protocadherin Fat 1 isoform X5"; protein_id "XP_029644442.1"; exon_number "21";
NC_043009.1	Gnomon	CDS	59701888	59702240	.	+	2	gene_id "LOC115218656"; db_xref "GeneID:115218656"; gbkey "CDS"; gene "LOC115218656"; ID ""; gene_name "LOC115218656"; transcript_id "XM_029788582.2"; product "protocadherin Fat 1 isoform X5"; protein_id "XP_029644442.1"; exon_number "22";
NC_043009.1	Gnomon	CDS	59702912	59703055	.	+	0	gene_id "LOC115218656"; db_xref "GeneID:115218656"; gbkey "CDS"; gene "LOC115218656"; ID ""; gene_name "LOC115218656"; transcript_id "XM_029788582.2"; product "protocadherin Fat 1 isoform X5"; protein_id "XP_029644442.1"; exon_number "23";
NC_043009.1	Gnomon	CDS	59709162	59709176	.	+	0	gene_id "LOC115218656"; db_xref "GeneID:115218656"; gbkey "CDS"; gene "LOC115218656"; ID ""; gene_name "LOC115218656"; transcript_id "XM_029788582.2"; product "protocadherin Fat 1 isoform X5"; protein_id "XP_029644442.1"; exon_number "24";
NC_043009.1	Gnomon	CDS	59712687	59713725	.	+	0	gene_id "LOC115218656"; db_xref "GeneID:115218656"; gbkey "CDS"; gene "LOC115218656"; ID ""; gene_name "LOC115218656"; transcript_id "XM_029788582.2"; product "protocadherin Fat 1 isoform X5"; protein_id "XP_029644442.1"; exon_number "25";
NC_043009.1	Gnomon	CDS	59714180	59714350	.	+	2	gene_id "LOC115218656"; db_xref "GeneID:115218656"; gbkey "CDS"; gene "LOC115218656"; ID ""; gene_name "LOC115218656"; transcript_id "XM_029788582.2"; product "protocadherin Fat 1 isoform X5"; protein_id "XP_029644442.1"; exon_number "26";
NC_043009.1	Gnomon	CDS	59715037	59715200	.	+	2	gene_id "LOC115218656"; db_xref "GeneID:115218656"; gbkey "CDS"; gene "LOC115218656"; ID ""; gene_name "LOC115218656"; transcript_id "XM_029788582.2"; product "protocadherin Fat 1 isoform X5"; protein_id "XP_029644442.1"; exon_number "27";
NC_043009.1	Gnomon	CDS	59716658	59717060	.	+	0	gene_id "LOC115218656"; db_xref "GeneID:115218656"; gbkey "CDS"; gene "LOC115218656"; ID ""; gene_name "LOC115218656"; transcript_id "XM_029788582.2"; product "protocadherin Fat 1 isoform X5"; protein_id "XP_029644442.1"; exon_number "28";
NC_043009.1	Gnomon	CDS	59718275	59718424	.	+	2	gene_id "LOC115218656"; db_xref "GeneID:115218656"; gbkey "CDS"; gene "LOC115218656"; ID ""; gene_name "LOC115218656"; transcript_id "XM_029788582.2"; product "protocadherin Fat 1 isoform X5"; protein_id "XP_029644442.1"; exon_number "29";
NC_043009.1	Gnomon	CDS	59720650	59720826	.	+	2	gene_id "LOC115218656"; db_xref "GeneID:115218656"; gbkey "CDS"; gene "LOC115218656"; ID ""; gene_name "LOC115218656"; transcript_id "XM_029788582.2"; product "protocadherin Fat 1 isoform X5"; protein_id "XP_029644442.1"; exon_number "30";
NC_043009.1	Gnomon	CDS	59722448	59722645	.	+	2	gene_id "LOC115218656"; db_xref "GeneID:115218656"; gbkey "CDS"; gene "LOC115218656"; ID ""; gene_name "LOC115218656"; transcript_id "XM_029788582.2"; product "protocadherin Fat 1 isoform X5"; protein_id "XP_029644442.1"; exon_number "31";
NC_043009.1	Gnomon	CDS	59724355	59724873	.	+	2	gene_id "LOC115218656"; db_xref "GeneID:115218656"; gbkey "CDS"; gene "LOC115218656"; ID ""; gene_name "LOC115218656"; transcript_id "XM_029788582.2"; product "protocadherin Fat 1 isoform X5"; protein_id "XP_029644442.1"; exon_number "32";
NC_043009.1	Gnomon	CDS	59729295	59729435	.	+	2	gene_id "LOC115218656"; db_xref "GeneID:115218656"; gbkey "CDS"; gene "LOC115218656"; ID ""; gene_name "LOC115218656"; transcript_id "XM_029788582.2"; product "protocadherin Fat 1 isoform X5"; protein_id "XP_029644442.1"; exon_number "33";
NC_043009.1	Gnomon	CDS	59778112	59778815	.	+	2	gene_id "LOC115218656"; db_xref "GeneID:115218656"; gbkey "CDS"; gene "LOC115218656"; ID ""; gene_name "LOC115218656"; transcript_id "XM_029788582.2"; product "protocadherin Fat 1 isoform X5"; protein_id "XP_029644442.1"; exon_number "34";
NC_043009.1	Gnomon	exon	59607967	59611316	.	+	.	gene_id "LOC115218656"; db_xref "GeneID:115218656"; gbkey "mRNA"; gene "LOC115218656"; ID ""; gene_name "LOC115218656"; transcript_id "XM_029788582.2"; product "protocadherin Fat 1, transcript variant X7"; exon_number "1"; model_evidence "Supporting evidence includes similarity to: 39 Proteins, and 100% coverage of the annotated genomic feature by RNAseq alignments, including 29 samples with support for all annotated introns";
NC_043009.1	Gnomon	exon	59659376	59659690	.	+	.	gene_id "LOC115218656"; db_xref "GeneID:115218656"; gbkey "mRNA"; gene "LOC115218656"; ID ""; gene_name "LOC115218656"; transcript_id "XM_029788582.2"; product "protocadherin Fat 1, transcript variant X7"; exon_number "2"; model_evidence "Supporting evidence includes similarity to: 39 Proteins, and 100% coverage of the annotated genomic feature by RNAseq alignments, including 29 samples with support for all annotated introns";
NC_043009.1	Gnomon	exon	59666669	59666730	.	+	.	gene_id "LOC115218656"; db_xref "GeneID:115218656"; gbkey "mRNA"; gene "LOC115218656"; ID ""; gene_name "LOC115218656"; transcript_id "XM_029788582.2"; product "protocadherin Fat 1, transcript variant X7"; exon_number "3"; model_evidence "Supporting evidence includes similarity to: 39 Proteins, and 100% coverage of the annotated genomic feature by RNAseq alignments, including 29 samples with support for all annotated introns";
NC_043009.1	Gnomon	exon	59670014	59670316	.	+	.	gene_id "LOC115218656"; db_xref "GeneID:115218656"; gbkey "mRNA"; gene "LOC115218656"; ID ""; gene_name "LOC115218656"; transcript_id "XM_029788582.2"; product "protocadherin Fat 1, transcript variant X7"; exon_number "4"; model_evidence "Supporting evidence includes similarity to: 39 Proteins, and 100% coverage of the annotated genomic feature by RNAseq alignments, including 29 samples with support for all annotated introns";
NC_043009.1	Gnomon	exon	59673203	59673416	.	+	.	gene_id "LOC115218656"; db_xref "GeneID:115218656"; gbkey "mRNA"; gene "LOC115218656"; ID ""; gene_name "LOC115218656"; transcript_id "XM_029788582.2"; product "protocadherin Fat 1, transcript variant X7"; exon_number "5"; model_evidence "Supporting evidence includes similarity to: 39 Proteins, and 100% coverage of the annotated genomic feature by RNAseq alignments, including 29 samples with support for all annotated introns";
NC_043009.1	Gnomon	exon	59673762	59673901	.	+	.	gene_id "LOC115218656"; db_xref "GeneID:115218656"; gbkey "mRNA"; gene "LOC115218656"; ID ""; gene_name "LOC115218656"; transcript_id "XM_029788582.2"; product "protocadherin Fat 1, transcript variant X7"; exon_number "6"; model_evidence "Supporting evidence includes similarity to: 39 Proteins, and 100% coverage of the annotated genomic feature by RNAseq alignments, including 29 samples with support for all annotated introns";
NC_043009.1	Gnomon	exon	59675035	59675242	.	+	.	gene_id "LOC115218656"; db_xref "GeneID:115218656"; gbkey "mRNA"; gene "LOC115218656"; ID ""; gene_name "LOC115218656"; transcript_id "XM_029788582.2"; product "protocadherin Fat 1, transcript variant X7"; exon_number "7"; model_evidence "Supporting evidence includes similarity to: 39 Proteins, and 100% coverage of the annotated genomic feature by RNAseq alignments, including 29 samples with support for all annotated introns";
NC_043009.1	Gnomon	exon	59676547	59676822	.	+	.	gene_id "LOC115218656"; db_xref "GeneID:115218656"; gbkey "mRNA"; gene "LOC115218656"; ID ""; gene_name "LOC115218656"; transcript_id "XM_029788582.2"; product "protocadherin Fat 1, transcript variant X7"; exon_number "8"; model_evidence "Supporting evidence includes similarity to: 39 Proteins, and 100% coverage of the annotated genomic feature by RNAseq alignments, including 29 samples with support for all annotated introns";
NC_043009.1	Gnomon	exon	59677983	59679478	.	+	.	gene_id "LOC115218656"; db_xref "GeneID:115218656"; gbkey "mRNA"; gene "LOC115218656"; ID ""; gene_name "LOC115218656"; transcript_id "XM_029788582.2"; product "protocadherin Fat 1, transcript variant X7"; exon_number "9"; model_evidence "Supporting evidence includes similarity to: 39 Proteins, and 100% coverage of the annotated genomic feature by RNAseq alignments, including 29 samples with support for all annotated introns";
NC_043009.1	Gnomon	exon	59680801	59680978	.	+	.	gene_id "LOC115218656"; db_xref "GeneID:115218656"; gbkey "mRNA"; gene "LOC115218656"; ID ""; gene_name "LOC115218656"; transcript_id "XM_029788582.2"; product "protocadherin Fat 1, transcript variant X7"; exon_number "10"; model_evidence "Supporting evidence includes similarity to: 39 Proteins, and 100% coverage of the annotated genomic feature by RNAseq alignments, including 29 samples with support for all annotated introns";
NC_043009.1	Gnomon	exon	59682828	59683049	.	+	.	gene_id "LOC115218656"; db_xref "GeneID:115218656"; gbkey "mRNA"; gene "LOC115218656"; ID ""; gene_name "LOC115218656"; transcript_id "XM_029788582.2"; product "protocadherin Fat 1, transcript variant X7"; exon_number "11"; model_evidence "Supporting evidence includes similarity to: 39 Proteins, and 100% coverage of the annotated genomic feature by RNAseq alignments, including 29 samples with support for all annotated introns";
NC_043009.1	Gnomon	exon	59685635	59685655	.	+	.	gene_id "LOC115218656"; db_xref "GeneID:115218656"; gbkey "mRNA"; gene "LOC115218656"; ID ""; gene_name "LOC115218656"; transcript_id "XM_029788582.2"; product "protocadherin Fat 1, transcript variant X7"; exon_number "12"; model_evidence "Supporting evidence includes similarity to: 39 Proteins, and 100% coverage of the annotated genomic feature by RNAseq alignments, including 29 samples with support for all annotated introns";
NC_043009.1	Gnomon	exon	59688931	59689052	.	+	.	gene_id "LOC115218656"; db_xref "GeneID:115218656"; gbkey "mRNA"; gene "LOC115218656"; ID ""; gene_name "LOC115218656"; transcript_id "XM_029788582.2"; product "protocadherin Fat 1, transcript variant X7"; exon_number "13"; model_evidence "Supporting evidence includes similarity to: 39 Proteins, and 100% coverage of the annotated genomic feature by RNAseq alignments, including 29 samples with support for all annotated introns";
NC_043009.1	Gnomon	exon	59689967	59690789	.	+	.	gene_id "LOC115218656"; db_xref "GeneID:115218656"; gbkey "mRNA"; gene "LOC115218656"; ID ""; gene_name "LOC115218656"; transcript_id "XM_029788582.2"; product "protocadherin Fat 1, transcript variant X7"; exon_number "14"; model_evidence "Supporting evidence includes similarity to: 39 Proteins, and 100% coverage of the annotated genomic feature by RNAseq alignments, including 29 samples with support for all annotated introns";
NC_043009.1	Gnomon	exon	59691789	59691997	.	+	.	gene_id "LOC115218656"; db_xref "GeneID:115218656"; gbkey "mRNA"; gene "LOC115218656"; ID ""; gene_name "LOC115218656"; transcript_id "XM_029788582.2"; product "protocadherin Fat 1, transcript variant X7"; exon_number "15"; model_evidence "Supporting evidence includes similarity to: 39 Proteins, and 100% coverage of the annotated genomic feature by RNAseq alignments, including 29 samples with support for all annotated introns";
NC_043009.1	Gnomon	exon	59692402	59692546	.	+	.	gene_id "LOC115218656"; db_xref "GeneID:115218656"; gbkey "mRNA"; gene "LOC115218656"; ID ""; gene_name "LOC115218656"; transcript_id "XM_029788582.2"; product "protocadherin Fat 1, transcript variant X7"; exon_number "16"; model_evidence "Supporting evidence includes similarity to: 39 Proteins, and 100% coverage of the annotated genomic feature by RNAseq alignments, including 29 samples with support for all annotated introns";
NC_043009.1	Gnomon	exon	59694019	59695088	.	+	.	gene_id "LOC115218656"; db_xref "GeneID:115218656"; gbkey "mRNA"; gene "LOC115218656"; ID ""; gene_name "LOC115218656"; transcript_id "XM_029788582.2"; product "protocadherin Fat 1, transcript variant X7"; exon_number "17"; model_evidence "Supporting evidence includes similarity to: 39 Proteins, and 100% coverage of the annotated genomic feature by RNAseq alignments, including 29 samples with support for all annotated introns";
NC_043009.1	Gnomon	exon	59695836	59695995	.	+	.	gene_id "LOC115218656"; db_xref "GeneID:115218656"; gbkey "mRNA"; gene "LOC115218656"; ID ""; gene_name "LOC115218656"; transcript_id "XM_029788582.2"; product "protocadherin Fat 1, transcript variant X7"; exon_number "18"; model_evidence "Supporting evidence includes similarity to: 39 Proteins, and 100% coverage of the annotated genomic feature by RNAseq alignments, including 29 samples with support for all annotated introns";
NC_043009.1	Gnomon	exon	59696522	59696755	.	+	.	gene_id "LOC115218656"; db_xref "GeneID:115218656"; gbkey "mRNA"; gene "LOC115218656"; ID ""; gene_name "LOC115218656"; transcript_id "XM_029788582.2"; product "protocadherin Fat 1, transcript variant X7"; exon_number "19"; model_evidence "Supporting evidence includes similarity to: 39 Proteins, and 100% coverage of the annotated genomic feature by RNAseq alignments, including 29 samples with support for all annotated introns";
NC_043009.1	Gnomon	exon	59698083	59698231	.	+	.	gene_id "LOC115218656"; db_xref "GeneID:115218656"; gbkey "mRNA"; gene "LOC115218656"; ID ""; gene_name "LOC115218656"; transcript_id "XM_029788582.2"; product "protocadherin Fat 1, transcript variant X7"; exon_number "20"; model_evidence "Supporting evidence includes similarity to: 39 Proteins, and 100% coverage of the annotated genomic feature by RNAseq alignments, including 29 samples with support for all annotated introns";
NC_043009.1	Gnomon	exon	59699603	59699837	.	+	.	gene_id "LOC115218656"; db_xref "GeneID:115218656"; gbkey "mRNA"; gene "LOC115218656"; ID ""; gene_name "LOC115218656"; transcript_id "XM_029788582.2"; product "protocadherin Fat 1, transcript variant X7"; exon_number "21"; model_evidence "Supporting evidence includes similarity to: 39 Proteins, and 100% coverage of the annotated genomic feature by RNAseq alignments, including 29 samples with support for all annotated introns";
NC_043009.1	Gnomon	exon	59701888	59702240	.	+	.	gene_id "LOC115218656"; db_xref "GeneID:115218656"; gbkey "mRNA"; gene "LOC115218656"; ID ""; gene_name "LOC115218656"; transcript_id "XM_029788582.2"; product "protocadherin Fat 1, transcript variant X7"; exon_number "22"; model_evidence "Supporting evidence includes similarity to: 39 Proteins, and 100% coverage of the annotated genomic feature by RNAseq alignments, including 29 samples with support for all annotated introns";
NC_043009.1	Gnomon	exon	59702912	59703055	.	+	.	gene_id "LOC115218656"; db_xref "GeneID:115218656"; gbkey "mRNA"; gene "LOC115218656"; ID ""; gene_name "LOC115218656"; transcript_id "XM_029788582.2"; product "protocadherin Fat 1, transcript variant X7"; exon_number "23"; model_evidence "Supporting evidence includes similarity to: 39 Proteins, and 100% coverage of the annotated genomic feature by RNAseq alignments, including 29 samples with support for all annotated introns";
NC_043009.1	Gnomon	exon	59709162	59709176	.	+	.	gene_id "LOC115218656"; db_xref "GeneID:115218656"; gbkey "mRNA"; gene "LOC115218656"; ID ""; gene_name "LOC115218656"; transcript_id "XM_029788582.2"; product "protocadherin Fat 1, transcript variant X7"; exon_number "24"; model_evidence "Supporting evidence includes similarity to: 39 Proteins, and 100% coverage of the annotated genomic feature by RNAseq alignments, including 29 samples with support for all annotated introns";
NC_043009.1	Gnomon	exon	59712687	59713725	.	+	.	gene_id "LOC115218656"; db_xref "GeneID:115218656"; gbkey "mRNA"; gene "LOC115218656"; ID ""; gene_name "LOC115218656"; transcript_id "XM_029788582.2"; product "protocadherin Fat 1, transcript variant X7"; exon_number "25"; model_evidence "Supporting evidence includes similarity to: 39 Proteins, and 100% coverage of the annotated genomic feature by RNAseq alignments, including 29 samples with support for all annotated introns";
NC_043009.1	Gnomon	exon	59714180	59714350	.	+	.	gene_id "LOC115218656"; db_xref "GeneID:115218656"; gbkey "mRNA"; gene "LOC115218656"; ID ""; gene_name "LOC115218656"; transcript_id "XM_029788582.2"; product "protocadherin Fat 1, transcript variant X7"; exon_number "26"; model_evidence "Supporting evidence includes similarity to: 39 Proteins, and 100% coverage of the annotated genomic feature by RNAseq alignments, including 29 samples with support for all annotated introns";
NC_043009.1	Gnomon	exon	59715037	59715200	.	+	.	gene_id "LOC115218656"; db_xref "GeneID:115218656"; gbkey "mRNA"; gene "LOC115218656"; ID ""; gene_name "LOC115218656"; transcript_id "XM_029788582.2"; product "protocadherin Fat 1, transcript variant X7"; exon_number "27"; model_evidence "Supporting evidence includes similarity to: 39 Proteins, and 100% coverage of the annotated genomic feature by RNAseq alignments, including 29 samples with support for all annotated introns";
NC_043009.1	Gnomon	exon	59716658	59717060	.	+	.	gene_id "LOC115218656"; db_xref "GeneID:115218656"; gbkey "mRNA"; gene "LOC115218656"; ID ""; gene_name "LOC115218656"; transcript_id "XM_029788582.2"; product "protocadherin Fat 1, transcript variant X7"; exon_number "28"; model_evidence "Supporting evidence includes similarity to: 39 Proteins, and 100% coverage of the annotated genomic feature by RNAseq alignments, including 29 samples with support for all annotated introns";
NC_043009.1	Gnomon	exon	59718275	59718424	.	+	.	gene_id "LOC115218656"; db_xref "GeneID:115218656"; gbkey "mRNA"; gene "LOC115218656"; ID ""; gene_name "LOC115218656"; transcript_id "XM_029788582.2"; product "protocadherin Fat 1, transcript variant X7"; exon_number "29"; model_evidence "Supporting evidence includes similarity to: 39 Proteins, and 100% coverage of the annotated genomic feature by RNAseq alignments, including 29 samples with support for all annotated introns";
NC_043009.1	Gnomon	exon	59720650	59720826	.	+	.	gene_id "LOC115218656"; db_xref "GeneID:115218656"; gbkey "mRNA"; gene "LOC115218656"; ID ""; gene_name "LOC115218656"; transcript_id "XM_029788582.2"; product "protocadherin Fat 1, transcript variant X7"; exon_number "30"; model_evidence "Supporting evidence includes similarity to: 39 Proteins, and 100% coverage of the annotated genomic feature by RNAseq alignments, including 29 samples with support for all annotated introns";
NC_043009.1	Gnomon	exon	59722448	59722645	.	+	.	gene_id "LOC115218656"; db_xref "GeneID:115218656"; gbkey "mRNA"; gene "LOC115218656"; ID ""; gene_name "LOC115218656"; transcript_id "XM_029788582.2"; product "protocadherin Fat 1, transcript variant X7"; exon_number "31"; model_evidence "Supporting evidence includes similarity to: 39 Proteins, and 100% coverage of the annotated genomic feature by RNAseq alignments, including 29 samples with support for all annotated introns";
NC_043009.1	Gnomon	exon	59724355	59724873	.	+	.	gene_id "LOC115218656"; db_xref "GeneID:115218656"; gbkey "mRNA"; gene "LOC115218656"; ID ""; gene_name "LOC115218656"; transcript_id "XM_029788582.2"; product "protocadherin Fat 1, transcript variant X7"; exon_number "32"; model_evidence "Supporting evidence includes similarity to: 39 Proteins, and 100% coverage of the annotated genomic feature by RNAseq alignments, including 29 samples with support for all annotated introns";
NC_043009.1	Gnomon	exon	59729295	59729435	.	+	.	gene_id "LOC115218656"; db_xref "GeneID:115218656"; gbkey "mRNA"; gene "LOC115218656"; ID ""; gene_name "LOC115218656"; transcript_id "XM_029788582.2"; product "protocadherin Fat 1, transcript variant X7"; exon_number "33"; model_evidence "Supporting evidence includes similarity to: 39 Proteins, and 100% coverage of the annotated genomic feature by RNAseq alignments, including 29 samples with support for all annotated introns";
NC_043009.1	Gnomon	exon	59778112	59779111	.	+	.	gene_id "LOC115218656"; db_xref "GeneID:115218656"; gbkey "mRNA"; gene "LOC115218656"; ID ""; gene_name "LOC115218656"; transcript_id "XM_029788582.2"; product "protocadherin Fat 1, transcript variant X7"; exon_number "34"; model_evidence "Supporting evidence includes similarity to: 39 Proteins, and 100% coverage of the annotated genomic feature by RNAseq alignments, including 29 samples with support for all annotated introns";
NC_043009.1	Gnomon	start_codon	59607980	59607982	.	+	0	gene_id "LOC115218656"; db_xref "GeneID:115218656"; gbkey "CDS"; gene "LOC115218656"; ID ""; gene_name "LOC115218656"; transcript_id "XM_029788582.2"; product "protocadherin Fat 1 isoform X5"; protein_id "XP_029644442.1"; exon_number "1";
NC_043009.1	Gnomon	stop_codon	59778816	59778818	.	+	0	gene_id "LOC115218656"; db_xref "GeneID:115218656"; gbkey "CDS"; gene "LOC115218656"; ID ""; gene_name "LOC115218656"; transcript_id "XM_029788582.2"; product "protocadherin Fat 1 isoform X5"; protein_id "XP_029644442.1"; exon_number "34";
NC_043009.1	Gnomon	transcript	59607967	59779111	.	+	.	gene_id "LOC115218656"; ID "XM_029788583.2"; gene_name "LOC115218656"; transcript_id "XM_029788583.2";
NC_043009.1	Gnomon	CDS	59607980	59611316	.	+	0	gene_id "LOC115218656"; db_xref "GeneID:115218656"; gbkey "CDS"; gene "LOC115218656"; ID ""; gene_name "LOC115218656"; transcript_id "XM_029788583.2"; product "protocadherin Fat 1 isoform X7"; protein_id "XP_029644443.1"; exon_number "1";
NC_043009.1	Gnomon	CDS	59659376	59659690	.	+	2	gene_id "LOC115218656"; db_xref "GeneID:115218656"; gbkey "CDS"; gene "LOC115218656"; ID ""; gene_name "LOC115218656"; transcript_id "XM_029788583.2"; product "protocadherin Fat 1 isoform X7"; protein_id "XP_029644443.1"; exon_number "2";
NC_043009.1	Gnomon	CDS	59666669	59666730	.	+	2	gene_id "LOC115218656"; db_xref "GeneID:115218656"; gbkey "CDS"; gene "LOC115218656"; ID ""; gene_name "LOC115218656"; transcript_id "XM_029788583.2"; product "protocadherin Fat 1 isoform X7"; protein_id "XP_029644443.1"; exon_number "3";
NC_043009.1	Gnomon	CDS	59670014	59670316	.	+	0	gene_id "LOC115218656"; db_xref "GeneID:115218656"; gbkey "CDS"; gene "LOC115218656"; ID ""; gene_name "LOC115218656"; transcript_id "XM_029788583.2"; product "protocadherin Fat 1 isoform X7"; protein_id "XP_029644443.1"; exon_number "4";
NC_043009.1	Gnomon	CDS	59673203	59673416	.	+	0	gene_id "LOC115218656"; db_xref "GeneID:115218656"; gbkey "CDS"; gene "LOC115218656"; ID ""; gene_name "LOC115218656"; transcript_id "XM_029788583.2"; product "protocadherin Fat 1 isoform X7"; protein_id "XP_029644443.1"; exon_number "5";
NC_043009.1	Gnomon	CDS	59673762	59673901	.	+	2	gene_id "LOC115218656"; db_xref "GeneID:115218656"; gbkey "CDS"; gene "LOC115218656"; ID ""; gene_name "LOC115218656"; transcript_id "XM_029788583.2"; product "protocadherin Fat 1 isoform X7"; protein_id "XP_029644443.1"; exon_number "6";
NC_043009.1	Gnomon	CDS	59675035	59675242	.	+	0	gene_id "LOC115218656"; db_xref "GeneID:115218656"; gbkey "CDS"; gene "LOC115218656"; ID ""; gene_name "LOC115218656"; transcript_id "XM_029788583.2"; product "protocadherin Fat 1 isoform X7"; protein_id "XP_029644443.1"; exon_number "7";
NC_043009.1	Gnomon	CDS	59676547	59676822	.	+	2	gene_id "LOC115218656"; db_xref "GeneID:115218656"; gbkey "CDS"; gene "LOC115218656"; ID ""; gene_name "LOC115218656"; transcript_id "XM_029788583.2"; product "protocadherin Fat 1 isoform X7"; protein_id "XP_029644443.1"; exon_number "8";
NC_043009.1	Gnomon	CDS	59677983	59679478	.	+	2	gene_id "LOC115218656"; db_xref "GeneID:115218656"; gbkey "CDS"; gene "LOC115218656"; ID ""; gene_name "LOC115218656"; transcript_id "XM_029788583.2"; product "protocadherin Fat 1 isoform X7"; protein_id "XP_029644443.1"; exon_number "9";
NC_043009.1	Gnomon	CDS	59680801	59680978	.	+	0	gene_id "LOC115218656"; db_xref "GeneID:115218656"; gbkey "CDS"; gene "LOC115218656"; ID ""; gene_name "LOC115218656"; transcript_id "XM_029788583.2"; product "protocadherin Fat 1 isoform X7"; protein_id "XP_029644443.1"; exon_number "10";
NC_043009.1	Gnomon	CDS	59682828	59683049	.	+	2	gene_id "LOC115218656"; db_xref "GeneID:115218656"; gbkey "CDS"; gene "LOC115218656"; ID ""; gene_name "LOC115218656"; transcript_id "XM_029788583.2"; product "protocadherin Fat 1 isoform X7"; protein_id "XP_029644443.1"; exon_number "11";
NC_043009.1	Gnomon	CDS	59685635	59685655	.	+	2	gene_id "LOC115218656"; db_xref "GeneID:115218656"; gbkey "CDS"; gene "LOC115218656"; ID ""; gene_name "LOC115218656"; transcript_id "XM_029788583.2"; product "protocadherin Fat 1 isoform X7"; protein_id "XP_029644443.1"; exon_number "12";
NC_043009.1	Gnomon	CDS	59688931	59689052	.	+	2	gene_id "LOC115218656"; db_xref "GeneID:115218656"; gbkey "CDS"; gene "LOC115218656"; ID ""; gene_name "LOC115218656"; transcript_id "XM_029788583.2"; product "protocadherin Fat 1 isoform X7"; protein_id "XP_029644443.1"; exon_number "13";
NC_043009.1	Gnomon	CDS	59689967	59690789	.	+	0	gene_id "LOC115218656"; db_xref "GeneID:115218656"; gbkey "CDS"; gene "LOC115218656"; ID ""; gene_name "LOC115218656"; transcript_id "XM_029788583.2"; product "protocadherin Fat 1 isoform X7"; protein_id "XP_029644443.1"; exon_number "14";
NC_043009.1	Gnomon	CDS	59691789	59691997	.	+	2	gene_id "LOC115218656"; db_xref "GeneID:115218656"; gbkey "CDS"; gene "LOC115218656"; ID ""; gene_name "LOC115218656"; transcript_id "XM_029788583.2"; product "protocadherin Fat 1 isoform X7"; protein_id "XP_029644443.1"; exon_number "15";
NC_043009.1	Gnomon	CDS	59692402	59692546	.	+	0	gene_id "LOC115218656"; db_xref "GeneID:115218656"; gbkey "CDS"; gene "LOC115218656"; ID ""; gene_name "LOC115218656"; transcript_id "XM_029788583.2"; product "protocadherin Fat 1 isoform X7"; protein_id "XP_029644443.1"; exon_number "16";
NC_043009.1	Gnomon	CDS	59694019	59695088	.	+	2	gene_id "LOC115218656"; db_xref "GeneID:115218656"; gbkey "CDS"; gene "LOC115218656"; ID ""; gene_name "LOC115218656"; transcript_id "XM_029788583.2"; product "protocadherin Fat 1 isoform X7"; protein_id "XP_029644443.1"; exon_number "17";
NC_043009.1	Gnomon	CDS	59695836	59695995	.	+	0	gene_id "LOC115218656"; db_xref "GeneID:115218656"; gbkey "CDS"; gene "LOC115218656"; ID ""; gene_name "LOC115218656"; transcript_id "XM_029788583.2"; product "protocadherin Fat 1 isoform X7"; protein_id "XP_029644443.1"; exon_number "18";
NC_043009.1	Gnomon	CDS	59696522	59696755	.	+	2	gene_id "LOC115218656"; db_xref "GeneID:115218656"; gbkey "CDS"; gene "LOC115218656"; ID ""; gene_name "LOC115218656"; transcript_id "XM_029788583.2"; product "protocadherin Fat 1 isoform X7"; protein_id "XP_029644443.1"; exon_number "19";
NC_043009.1	Gnomon	CDS	59698083	59698231	.	+	2	gene_id "LOC115218656"; db_xref "GeneID:115218656"; gbkey "CDS"; gene "LOC115218656"; ID ""; gene_name "LOC115218656"; transcript_id "XM_029788583.2"; product "protocadherin Fat 1 isoform X7"; protein_id "XP_029644443.1"; exon_number "20";
NC_043009.1	Gnomon	CDS	59699603	59699837	.	+	0	gene_id "LOC115218656"; db_xref "GeneID:115218656"; gbkey "CDS"; gene "LOC115218656"; ID ""; gene_name "LOC115218656"; transcript_id "XM_029788583.2"; product "protocadherin Fat 1 isoform X7"; protein_id "XP_029644443.1"; exon_number "21";
NC_043009.1	Gnomon	CDS	59701888	59702240	.	+	2	gene_id "LOC115218656"; db_xref "GeneID:115218656"; gbkey "CDS"; gene "LOC115218656"; ID ""; gene_name "LOC115218656"; transcript_id "XM_029788583.2"; product "protocadherin Fat 1 isoform X7"; protein_id "XP_029644443.1"; exon_number "22";
NC_043009.1	Gnomon	CDS	59702912	59703055	.	+	0	gene_id "LOC115218656"; db_xref "GeneID:115218656"; gbkey "CDS"; gene "LOC115218656"; ID ""; gene_name "LOC115218656"; transcript_id "XM_029788583.2"; product "protocadherin Fat 1 isoform X7"; protein_id "XP_029644443.1"; exon_number "23";
NC_043009.1	Gnomon	CDS	59709162	59709176	.	+	0	gene_id "LOC115218656"; db_xref "GeneID:115218656"; gbkey "CDS"; gene "LOC115218656"; ID ""; gene_name "LOC115218656"; transcript_id "XM_029788583.2"; product "protocadherin Fat 1 isoform X7"; protein_id "XP_029644443.1"; exon_number "24";
NC_043009.1	Gnomon	CDS	59712687	59713725	.	+	0	gene_id "LOC115218656"; db_xref "GeneID:115218656"; gbkey "CDS"; gene "LOC115218656"; ID ""; gene_name "LOC115218656"; transcript_id "XM_029788583.2"; product "protocadherin Fat 1 isoform X7"; protein_id "XP_029644443.1"; exon_number "25";
NC_043009.1	Gnomon	CDS	59714180	59714350	.	+	2	gene_id "LOC115218656"; db_xref "GeneID:115218656"; gbkey "CDS"; gene "LOC115218656"; ID ""; gene_name "LOC115218656"; transcript_id "XM_029788583.2"; product "protocadherin Fat 1 isoform X7"; protein_id "XP_029644443.1"; exon_number "26";
NC_043009.1	Gnomon	CDS	59715037	59715200	.	+	2	gene_id "LOC115218656"; db_xref "GeneID:115218656"; gbkey "CDS"; gene "LOC115218656"; ID ""; gene_name "LOC115218656"; transcript_id "XM_029788583.2"; product "protocadherin Fat 1 isoform X7"; protein_id "XP_029644443.1"; exon_number "27";
NC_043009.1	Gnomon	CDS	59716658	59717060	.	+	0	gene_id "LOC115218656"; db_xref "GeneID:115218656"; gbkey "CDS"; gene "LOC115218656"; ID ""; gene_name "LOC115218656"; transcript_id "XM_029788583.2"; product "protocadherin Fat 1 isoform X7"; protein_id "XP_029644443.1"; exon_number "28";
NC_043009.1	Gnomon	CDS	59718275	59718424	.	+	2	gene_id "LOC115218656"; db_xref "GeneID:115218656"; gbkey "CDS"; gene "LOC115218656"; ID ""; gene_name "LOC115218656"; transcript_id "XM_029788583.2"; product "protocadherin Fat 1 isoform X7"; protein_id "XP_029644443.1"; exon_number "29";
NC_043009.1	Gnomon	CDS	59720650	59720826	.	+	2	gene_id "LOC115218656"; db_xref "GeneID:115218656"; gbkey "CDS"; gene "LOC115218656"; ID ""; gene_name "LOC115218656"; transcript_id "XM_029788583.2"; product "protocadherin Fat 1 isoform X7"; protein_id "XP_029644443.1"; exon_number "30";
NC_043009.1	Gnomon	CDS	59722448	59722645	.	+	2	gene_id "LOC115218656"; db_xref "GeneID:115218656"; gbkey "CDS"; gene "LOC115218656"; ID ""; gene_name "LOC115218656"; transcript_id "XM_029788583.2"; product "protocadherin Fat 1 isoform X7"; protein_id "XP_029644443.1"; exon_number "31";
NC_043009.1	Gnomon	CDS	59724355	59724873	.	+	2	gene_id "LOC115218656"; db_xref "GeneID:115218656"; gbkey "CDS"; gene "LOC115218656"; ID ""; gene_name "LOC115218656"; transcript_id "XM_029788583.2"; product "protocadherin Fat 1 isoform X7"; protein_id "XP_029644443.1"; exon_number "32";
NC_043009.1	Gnomon	CDS	59778112	59778815	.	+	2	gene_id "LOC115218656"; db_xref "GeneID:115218656"; gbkey "CDS"; gene "LOC115218656"; ID ""; gene_name "LOC115218656"; transcript_id "XM_029788583.2"; product "protocadherin Fat 1 isoform X7"; protein_id "XP_029644443.1"; exon_number "33";
NC_043009.1	Gnomon	exon	59607967	59611316	.	+	.	gene_id "LOC115218656"; db_xref "GeneID:115218656"; gbkey "mRNA"; gene "LOC115218656"; ID ""; gene_name "LOC115218656"; transcript_id "XM_029788583.2"; product "protocadherin Fat 1, transcript variant X9"; exon_number "1"; model_evidence "Supporting evidence includes similarity to: 39 Proteins, and 100% coverage of the annotated genomic feature by RNAseq alignments, including 21 samples with support for all annotated introns";
NC_043009.1	Gnomon	exon	59659376	59659690	.	+	.	gene_id "LOC115218656"; db_xref "GeneID:115218656"; gbkey "mRNA"; gene "LOC115218656"; ID ""; gene_name "LOC115218656"; transcript_id "XM_029788583.2"; product "protocadherin Fat 1, transcript variant X9"; exon_number "2"; model_evidence "Supporting evidence includes similarity to: 39 Proteins, and 100% coverage of the annotated genomic feature by RNAseq alignments, including 21 samples with support for all annotated introns";
NC_043009.1	Gnomon	exon	59666669	59666730	.	+	.	gene_id "LOC115218656"; db_xref "GeneID:115218656"; gbkey "mRNA"; gene "LOC115218656"; ID ""; gene_name "LOC115218656"; transcript_id "XM_029788583.2"; product "protocadherin Fat 1, transcript variant X9"; exon_number "3"; model_evidence "Supporting evidence includes similarity to: 39 Proteins, and 100% coverage of the annotated genomic feature by RNAseq alignments, including 21 samples with support for all annotated introns";
NC_043009.1	Gnomon	exon	59670014	59670316	.	+	.	gene_id "LOC115218656"; db_xref "GeneID:115218656"; gbkey "mRNA"; gene "LOC115218656"; ID ""; gene_name "LOC115218656"; transcript_id "XM_029788583.2"; product "protocadherin Fat 1, transcript variant X9"; exon_number "4"; model_evidence "Supporting evidence includes similarity to: 39 Proteins, and 100% coverage of the annotated genomic feature by RNAseq alignments, including 21 samples with support for all annotated introns";
NC_043009.1	Gnomon	exon	59673203	59673416	.	+	.	gene_id "LOC115218656"; db_xref "GeneID:115218656"; gbkey "mRNA"; gene "LOC115218656"; ID ""; gene_name "LOC115218656"; transcript_id "XM_029788583.2"; product "protocadherin Fat 1, transcript variant X9"; exon_number "5"; model_evidence "Supporting evidence includes similarity to: 39 Proteins, and 100% coverage of the annotated genomic feature by RNAseq alignments, including 21 samples with support for all annotated introns";
NC_043009.1	Gnomon	exon	59673762	59673901	.	+	.	gene_id "LOC115218656"; db_xref "GeneID:115218656"; gbkey "mRNA"; gene "LOC115218656"; ID ""; gene_name "LOC115218656"; transcript_id "XM_029788583.2"; product "protocadherin Fat 1, transcript variant X9"; exon_number "6"; model_evidence "Supporting evidence includes similarity to: 39 Proteins, and 100% coverage of the annotated genomic feature by RNAseq alignments, including 21 samples with support for all annotated introns";
NC_043009.1	Gnomon	exon	59675035	59675242	.	+	.	gene_id "LOC115218656"; db_xref "GeneID:115218656"; gbkey "mRNA"; gene "LOC115218656"; ID ""; gene_name "LOC115218656"; transcript_id "XM_029788583.2"; product "protocadherin Fat 1, transcript variant X9"; exon_number "7"; model_evidence "Supporting evidence includes similarity to: 39 Proteins, and 100% coverage of the annotated genomic feature by RNAseq alignments, including 21 samples with support for all annotated introns";
NC_043009.1	Gnomon	exon	59676547	59676822	.	+	.	gene_id "LOC115218656"; db_xref "GeneID:115218656"; gbkey "mRNA"; gene "LOC115218656"; ID ""; gene_name "LOC115218656"; transcript_id "XM_029788583.2"; product "protocadherin Fat 1, transcript variant X9"; exon_number "8"; model_evidence "Supporting evidence includes similarity to: 39 Proteins, and 100% coverage of the annotated genomic feature by RNAseq alignments, including 21 samples with support for all annotated introns";
NC_043009.1	Gnomon	exon	59677983	59679478	.	+	.	gene_id "LOC115218656"; db_xref "GeneID:115218656"; gbkey "mRNA"; gene "LOC115218656"; ID ""; gene_name "LOC115218656"; transcript_id "XM_029788583.2"; product "protocadherin Fat 1, transcript variant X9"; exon_number "9"; model_evidence "Supporting evidence includes similarity to: 39 Proteins, and 100% coverage of the annotated genomic feature by RNAseq alignments, including 21 samples with support for all annotated introns";
NC_043009.1	Gnomon	exon	59680801	59680978	.	+	.	gene_id "LOC115218656"; db_xref "GeneID:115218656"; gbkey "mRNA"; gene "LOC115218656"; ID ""; gene_name "LOC115218656"; transcript_id "XM_029788583.2"; product "protocadherin Fat 1, transcript variant X9"; exon_number "10"; model_evidence "Supporting evidence includes similarity to: 39 Proteins, and 100% coverage of the annotated genomic feature by RNAseq alignments, including 21 samples with support for all annotated introns";
NC_043009.1	Gnomon	exon	59682828	59683049	.	+	.	gene_id "LOC115218656"; db_xref "GeneID:115218656"; gbkey "mRNA"; gene "LOC115218656"; ID ""; gene_name "LOC115218656"; transcript_id "XM_029788583.2"; product "protocadherin Fat 1, transcript variant X9"; exon_number "11"; model_evidence "Supporting evidence includes similarity to: 39 Proteins, and 100% coverage of the annotated genomic feature by RNAseq alignments, including 21 samples with support for all annotated introns";
NC_043009.1	Gnomon	exon	59685635	59685655	.	+	.	gene_id "LOC115218656"; db_xref "GeneID:115218656"; gbkey "mRNA"; gene "LOC115218656"; ID ""; gene_name "LOC115218656"; transcript_id "XM_029788583.2"; product "protocadherin Fat 1, transcript variant X9"; exon_number "12"; model_evidence "Supporting evidence includes similarity to: 39 Proteins, and 100% coverage of the annotated genomic feature by RNAseq alignments, including 21 samples with support for all annotated introns";
NC_043009.1	Gnomon	exon	59688931	59689052	.	+	.	gene_id "LOC115218656"; db_xref "GeneID:115218656"; gbkey "mRNA"; gene "LOC115218656"; ID ""; gene_name "LOC115218656"; transcript_id "XM_029788583.2"; product "protocadherin Fat 1, transcript variant X9"; exon_number "13"; model_evidence "Supporting evidence includes similarity to: 39 Proteins, and 100% coverage of the annotated genomic feature by RNAseq alignments, including 21 samples with support for all annotated introns";
NC_043009.1	Gnomon	exon	59689967	59690789	.	+	.	gene_id "LOC115218656"; db_xref "GeneID:115218656"; gbkey "mRNA"; gene "LOC115218656"; ID ""; gene_name "LOC115218656"; transcript_id "XM_029788583.2"; product "protocadherin Fat 1, transcript variant X9"; exon_number "14"; model_evidence "Supporting evidence includes similarity to: 39 Proteins, and 100% coverage of the annotated genomic feature by RNAseq alignments, including 21 samples with support for all annotated introns";
NC_043009.1	Gnomon	exon	59691789	59691997	.	+	.	gene_id "LOC115218656"; db_xref "GeneID:115218656"; gbkey "mRNA"; gene "LOC115218656"; ID ""; gene_name "LOC115218656"; transcript_id "XM_029788583.2"; product "protocadherin Fat 1, transcript variant X9"; exon_number "15"; model_evidence "Supporting evidence includes similarity to: 39 Proteins, and 100% coverage of the annotated genomic feature by RNAseq alignments, including 21 samples with support for all annotated introns";
NC_043009.1	Gnomon	exon	59692402	59692546	.	+	.	gene_id "LOC115218656"; db_xref "GeneID:115218656"; gbkey "mRNA"; gene "LOC115218656"; ID ""; gene_name "LOC115218656"; transcript_id "XM_029788583.2"; product "protocadherin Fat 1, transcript variant X9"; exon_number "16"; model_evidence "Supporting evidence includes similarity to: 39 Proteins, and 100% coverage of the annotated genomic feature by RNAseq alignments, including 21 samples with support for all annotated introns";
NC_043009.1	Gnomon	exon	59694019	59695088	.	+	.	gene_id "LOC115218656"; db_xref "GeneID:115218656"; gbkey "mRNA"; gene "LOC115218656"; ID ""; gene_name "LOC115218656"; transcript_id "XM_029788583.2"; product "protocadherin Fat 1, transcript variant X9"; exon_number "17"; model_evidence "Supporting evidence includes similarity to: 39 Proteins, and 100% coverage of the annotated genomic feature by RNAseq alignments, including 21 samples with support for all annotated introns";
NC_043009.1	Gnomon	exon	59695836	59695995	.	+	.	gene_id "LOC115218656"; db_xref "GeneID:115218656"; gbkey "mRNA"; gene "LOC115218656"; ID ""; gene_name "LOC115218656"; transcript_id "XM_029788583.2"; product "protocadherin Fat 1, transcript variant X9"; exon_number "18"; model_evidence "Supporting evidence includes similarity to: 39 Proteins, and 100% coverage of the annotated genomic feature by RNAseq alignments, including 21 samples with support for all annotated introns";
NC_043009.1	Gnomon	exon	59696522	59696755	.	+	.	gene_id "LOC115218656"; db_xref "GeneID:115218656"; gbkey "mRNA"; gene "LOC115218656"; ID ""; gene_name "LOC115218656"; transcript_id "XM_029788583.2"; product "protocadherin Fat 1, transcript variant X9"; exon_number "19"; model_evidence "Supporting evidence includes similarity to: 39 Proteins, and 100% coverage of the annotated genomic feature by RNAseq alignments, including 21 samples with support for all annotated introns";
NC_043009.1	Gnomon	exon	59698083	59698231	.	+	.	gene_id "LOC115218656"; db_xref "GeneID:115218656"; gbkey "mRNA"; gene "LOC115218656"; ID ""; gene_name "LOC115218656"; transcript_id "XM_029788583.2"; product "protocadherin Fat 1, transcript variant X9"; exon_number "20"; model_evidence "Supporting evidence includes similarity to: 39 Proteins, and 100% coverage of the annotated genomic feature by RNAseq alignments, including 21 samples with support for all annotated introns";
NC_043009.1	Gnomon	exon	59699603	59699837	.	+	.	gene_id "LOC115218656"; db_xref "GeneID:115218656"; gbkey "mRNA"; gene "LOC115218656"; ID ""; gene_name "LOC115218656"; transcript_id "XM_029788583.2"; product "protocadherin Fat 1, transcript variant X9"; exon_number "21"; model_evidence "Supporting evidence includes similarity to: 39 Proteins, and 100% coverage of the annotated genomic feature by RNAseq alignments, including 21 samples with support for all annotated introns";
NC_043009.1	Gnomon	exon	59701888	59702240	.	+	.	gene_id "LOC115218656"; db_xref "GeneID:115218656"; gbkey "mRNA"; gene "LOC115218656"; ID ""; gene_name "LOC115218656"; transcript_id "XM_029788583.2"; product "protocadherin Fat 1, transcript variant X9"; exon_number "22"; model_evidence "Supporting evidence includes similarity to: 39 Proteins, and 100% coverage of the annotated genomic feature by RNAseq alignments, including 21 samples with support for all annotated introns";
NC_043009.1	Gnomon	exon	59702912	59703055	.	+	.	gene_id "LOC115218656"; db_xref "GeneID:115218656"; gbkey "mRNA"; gene "LOC115218656"; ID ""; gene_name "LOC115218656"; transcript_id "XM_029788583.2"; product "protocadherin Fat 1, transcript variant X9"; exon_number "23"; model_evidence "Supporting evidence includes similarity to: 39 Proteins, and 100% coverage of the annotated genomic feature by RNAseq alignments, including 21 samples with support for all annotated introns";
NC_043009.1	Gnomon	exon	59709162	59709176	.	+	.	gene_id "LOC115218656"; db_xref "GeneID:115218656"; gbkey "mRNA"; gene "LOC115218656"; ID ""; gene_name "LOC115218656"; transcript_id "XM_029788583.2"; product "protocadherin Fat 1, transcript variant X9"; exon_number "24"; model_evidence "Supporting evidence includes similarity to: 39 Proteins, and 100% coverage of the annotated genomic feature by RNAseq alignments, including 21 samples with support for all annotated introns";
NC_043009.1	Gnomon	exon	59712687	59713725	.	+	.	gene_id "LOC115218656"; db_xref "GeneID:115218656"; gbkey "mRNA"; gene "LOC115218656"; ID ""; gene_name "LOC115218656"; transcript_id "XM_029788583.2"; product "protocadherin Fat 1, transcript variant X9"; exon_number "25"; model_evidence "Supporting evidence includes similarity to: 39 Proteins, and 100% coverage of the annotated genomic feature by RNAseq alignments, including 21 samples with support for all annotated introns";
NC_043009.1	Gnomon	exon	59714180	59714350	.	+	.	gene_id "LOC115218656"; db_xref "GeneID:115218656"; gbkey "mRNA"; gene "LOC115218656"; ID ""; gene_name "LOC115218656"; transcript_id "XM_029788583.2"; product "protocadherin Fat 1, transcript variant X9"; exon_number "26"; model_evidence "Supporting evidence includes similarity to: 39 Proteins, and 100% coverage of the annotated genomic feature by RNAseq alignments, including 21 samples with support for all annotated introns";
NC_043009.1	Gnomon	exon	59715037	59715200	.	+	.	gene_id "LOC115218656"; db_xref "GeneID:115218656"; gbkey "mRNA"; gene "LOC115218656"; ID ""; gene_name "LOC115218656"; transcript_id "XM_029788583.2"; product "protocadherin Fat 1, transcript variant X9"; exon_number "27"; model_evidence "Supporting evidence includes similarity to: 39 Proteins, and 100% coverage of the annotated genomic feature by RNAseq alignments, including 21 samples with support for all annotated introns";
NC_043009.1	Gnomon	exon	59716658	59717060	.	+	.	gene_id "LOC115218656"; db_xref "GeneID:115218656"; gbkey "mRNA"; gene "LOC115218656"; ID ""; gene_name "LOC115218656"; transcript_id "XM_029788583.2"; product "protocadherin Fat 1, transcript variant X9"; exon_number "28"; model_evidence "Supporting evidence includes similarity to: 39 Proteins, and 100% coverage of the annotated genomic feature by RNAseq alignments, including 21 samples with support for all annotated introns";
NC_043009.1	Gnomon	exon	59718275	59718424	.	+	.	gene_id "LOC115218656"; db_xref "GeneID:115218656"; gbkey "mRNA"; gene "LOC115218656"; ID ""; gene_name "LOC115218656"; transcript_id "XM_029788583.2"; product "protocadherin Fat 1, transcript variant X9"; exon_number "29"; model_evidence "Supporting evidence includes similarity to: 39 Proteins, and 100% coverage of the annotated genomic feature by RNAseq alignments, including 21 samples with support for all annotated introns";
NC_043009.1	Gnomon	exon	59720650	59720826	.	+	.	gene_id "LOC115218656"; db_xref "GeneID:115218656"; gbkey "mRNA"; gene "LOC115218656"; ID ""; gene_name "LOC115218656"; transcript_id "XM_029788583.2"; product "protocadherin Fat 1, transcript variant X9"; exon_number "30"; model_evidence "Supporting evidence includes similarity to: 39 Proteins, and 100% coverage of the annotated genomic feature by RNAseq alignments, including 21 samples with support for all annotated introns";
NC_043009.1	Gnomon	exon	59722448	59722645	.	+	.	gene_id "LOC115218656"; db_xref "GeneID:115218656"; gbkey "mRNA"; gene "LOC115218656"; ID ""; gene_name "LOC115218656"; transcript_id "XM_029788583.2"; product "protocadherin Fat 1, transcript variant X9"; exon_number "31"; model_evidence "Supporting evidence includes similarity to: 39 Proteins, and 100% coverage of the annotated genomic feature by RNAseq alignments, including 21 samples with support for all annotated introns";
NC_043009.1	Gnomon	exon	59724355	59724873	.	+	.	gene_id "LOC115218656"; db_xref "GeneID:115218656"; gbkey "mRNA"; gene "LOC115218656"; ID ""; gene_name "LOC115218656"; transcript_id "XM_029788583.2"; product "protocadherin Fat 1, transcript variant X9"; exon_number "32"; model_evidence "Supporting evidence includes similarity to: 39 Proteins, and 100% coverage of the annotated genomic feature by RNAseq alignments, including 21 samples with support for all annotated introns";
NC_043009.1	Gnomon	exon	59778112	59779111	.	+	.	gene_id "LOC115218656"; db_xref "GeneID:115218656"; gbkey "mRNA"; gene "LOC115218656"; ID ""; gene_name "LOC115218656"; transcript_id "XM_029788583.2"; product "protocadherin Fat 1, transcript variant X9"; exon_number "33"; model_evidence "Supporting evidence includes similarity to: 39 Proteins, and 100% coverage of the annotated genomic feature by RNAseq alignments, including 21 samples with support for all annotated introns";
NC_043009.1	Gnomon	start_codon	59607980	59607982	.	+	0	gene_id "LOC115218656"; db_xref "GeneID:115218656"; gbkey "CDS"; gene "LOC115218656"; ID ""; gene_name "LOC115218656"; transcript_id "XM_029788583.2"; product "protocadherin Fat 1 isoform X7"; protein_id "XP_029644443.1"; exon_number "1";
NC_043009.1	Gnomon	stop_codon	59778816	59778818	.	+	0	gene_id "LOC115218656"; db_xref "GeneID:115218656"; gbkey "CDS"; gene "LOC115218656"; ID ""; gene_name "LOC115218656"; transcript_id "XM_029788583.2"; product "protocadherin Fat 1 isoform X7"; protein_id "XP_029644443.1"; exon_number "33";
NC_043009.1	Gnomon	transcript	59607967	59779111	.	+	.	gene_id "LOC115218656"; ID "XM_036508413.1"; gene_name "LOC115218656"; transcript_id "XM_036508413.1";
NC_043009.1	Gnomon	CDS	59607980	59611316	.	+	0	gene_id "LOC115218656"; db_xref "GeneID:115218656"; gbkey "CDS"; gene "LOC115218656"; ID ""; gene_name "LOC115218656"; transcript_id "XM_036508413.1"; product "protocadherin Fat 1 isoform X1"; protein_id "XP_036364306.1"; exon_number "1";
NC_043009.1	Gnomon	CDS	59659376	59659690	.	+	2	gene_id "LOC115218656"; db_xref "GeneID:115218656"; gbkey "CDS"; gene "LOC115218656"; ID ""; gene_name "LOC115218656"; transcript_id "XM_036508413.1"; product "protocadherin Fat 1 isoform X1"; protein_id "XP_036364306.1"; exon_number "2";
NC_043009.1	Gnomon	CDS	59666669	59666730	.	+	2	gene_id "LOC115218656"; db_xref "GeneID:115218656"; gbkey "CDS"; gene "LOC115218656"; ID ""; gene_name "LOC115218656"; transcript_id "XM_036508413.1"; product "protocadherin Fat 1 isoform X1"; protein_id "XP_036364306.1"; exon_number "3";
NC_043009.1	Gnomon	CDS	59670014	59670316	.	+	0	gene_id "LOC115218656"; db_xref "GeneID:115218656"; gbkey "CDS"; gene "LOC115218656"; ID ""; gene_name "LOC115218656"; transcript_id "XM_036508413.1"; product "protocadherin Fat 1 isoform X1"; protein_id "XP_036364306.1"; exon_number "4";
NC_043009.1	Gnomon	CDS	59673203	59673416	.	+	0	gene_id "LOC115218656"; db_xref "GeneID:115218656"; gbkey "CDS"; gene "LOC115218656"; ID ""; gene_name "LOC115218656"; transcript_id "XM_036508413.1"; product "protocadherin Fat 1 isoform X1"; protein_id "XP_036364306.1"; exon_number "5";
NC_043009.1	Gnomon	CDS	59673762	59673901	.	+	2	gene_id "LOC115218656"; db_xref "GeneID:115218656"; gbkey "CDS"; gene "LOC115218656"; ID ""; gene_name "LOC115218656"; transcript_id "XM_036508413.1"; product "protocadherin Fat 1 isoform X1"; protein_id "XP_036364306.1"; exon_number "6";
NC_043009.1	Gnomon	CDS	59675035	59675242	.	+	0	gene_id "LOC115218656"; db_xref "GeneID:115218656"; gbkey "CDS"; gene "LOC115218656"; ID ""; gene_name "LOC115218656"; transcript_id "XM_036508413.1"; product "protocadherin Fat 1 isoform X1"; protein_id "XP_036364306.1"; exon_number "7";
NC_043009.1	Gnomon	CDS	59676547	59676822	.	+	2	gene_id "LOC115218656"; db_xref "GeneID:115218656"; gbkey "CDS"; gene "LOC115218656"; ID ""; gene_name "LOC115218656"; transcript_id "XM_036508413.1"; product "protocadherin Fat 1 isoform X1"; protein_id "XP_036364306.1"; exon_number "8";
NC_043009.1	Gnomon	CDS	59677983	59679478	.	+	2	gene_id "LOC115218656"; db_xref "GeneID:115218656"; gbkey "CDS"; gene "LOC115218656"; ID ""; gene_name "LOC115218656"; transcript_id "XM_036508413.1"; product "protocadherin Fat 1 isoform X1"; protein_id "XP_036364306.1"; exon_number "9";
NC_043009.1	Gnomon	CDS	59680801	59680978	.	+	0	gene_id "LOC115218656"; db_xref "GeneID:115218656"; gbkey "CDS"; gene "LOC115218656"; ID ""; gene_name "LOC115218656"; transcript_id "XM_036508413.1"; product "protocadherin Fat 1 isoform X1"; protein_id "XP_036364306.1"; exon_number "10";
NC_043009.1	Gnomon	CDS	59682828	59683049	.	+	2	gene_id "LOC115218656"; db_xref "GeneID:115218656"; gbkey "CDS"; gene "LOC115218656"; ID ""; gene_name "LOC115218656"; transcript_id "XM_036508413.1"; product "protocadherin Fat 1 isoform X1"; protein_id "XP_036364306.1"; exon_number "11";
NC_043009.1	Gnomon	CDS	59685635	59685655	.	+	2	gene_id "LOC115218656"; db_xref "GeneID:115218656"; gbkey "CDS"; gene "LOC115218656"; ID ""; gene_name "LOC115218656"; transcript_id "XM_036508413.1"; product "protocadherin Fat 1 isoform X1"; protein_id "XP_036364306.1"; exon_number "12";
NC_043009.1	Gnomon	CDS	59688931	59689052	.	+	2	gene_id "LOC115218656"; db_xref "GeneID:115218656"; gbkey "CDS"; gene "LOC115218656"; ID ""; gene_name "LOC115218656"; transcript_id "XM_036508413.1"; product "protocadherin Fat 1 isoform X1"; protein_id "XP_036364306.1"; exon_number "13";
NC_043009.1	Gnomon	CDS	59689967	59690789	.	+	0	gene_id "LOC115218656"; db_xref "GeneID:115218656"; gbkey "CDS"; gene "LOC115218656"; ID ""; gene_name "LOC115218656"; transcript_id "XM_036508413.1"; product "protocadherin Fat 1 isoform X1"; protein_id "XP_036364306.1"; exon_number "14";
NC_043009.1	Gnomon	CDS	59691789	59691997	.	+	2	gene_id "LOC115218656"; db_xref "GeneID:115218656"; gbkey "CDS"; gene "LOC115218656"; ID ""; gene_name "LOC115218656"; transcript_id "XM_036508413.1"; product "protocadherin Fat 1 isoform X1"; protein_id "XP_036364306.1"; exon_number "15";
NC_043009.1	Gnomon	CDS	59692402	59692546	.	+	0	gene_id "LOC115218656"; db_xref "GeneID:115218656"; gbkey "CDS"; gene "LOC115218656"; ID ""; gene_name "LOC115218656"; transcript_id "XM_036508413.1"; product "protocadherin Fat 1 isoform X1"; protein_id "XP_036364306.1"; exon_number "16";
NC_043009.1	Gnomon	CDS	59694019	59695088	.	+	2	gene_id "LOC115218656"; db_xref "GeneID:115218656"; gbkey "CDS"; gene "LOC115218656"; ID ""; gene_name "LOC115218656"; transcript_id "XM_036508413.1"; product "protocadherin Fat 1 isoform X1"; protein_id "XP_036364306.1"; exon_number "17";
NC_043009.1	Gnomon	CDS	59695836	59695995	.	+	0	gene_id "LOC115218656"; db_xref "GeneID:115218656"; gbkey "CDS"; gene "LOC115218656"; ID ""; gene_name "LOC115218656"; transcript_id "XM_036508413.1"; product "protocadherin Fat 1 isoform X1"; protein_id "XP_036364306.1"; exon_number "18";
NC_043009.1	Gnomon	CDS	59696522	59696755	.	+	2	gene_id "LOC115218656"; db_xref "GeneID:115218656"; gbkey "CDS"; gene "LOC115218656"; ID ""; gene_name "LOC115218656"; transcript_id "XM_036508413.1"; product "protocadherin Fat 1 isoform X1"; protein_id "XP_036364306.1"; exon_number "19";
NC_043009.1	Gnomon	CDS	59698083	59698231	.	+	2	gene_id "LOC115218656"; db_xref "GeneID:115218656"; gbkey "CDS"; gene "LOC115218656"; ID ""; gene_name "LOC115218656"; transcript_id "XM_036508413.1"; product "protocadherin Fat 1 isoform X1"; protein_id "XP_036364306.1"; exon_number "20";
NC_043009.1	Gnomon	CDS	59699603	59699837	.	+	0	gene_id "LOC115218656"; db_xref "GeneID:115218656"; gbkey "CDS"; gene "LOC115218656"; ID ""; gene_name "LOC115218656"; transcript_id "XM_036508413.1"; product "protocadherin Fat 1 isoform X1"; protein_id "XP_036364306.1"; exon_number "21";
NC_043009.1	Gnomon	CDS	59701888	59702240	.	+	2	gene_id "LOC115218656"; db_xref "GeneID:115218656"; gbkey "CDS"; gene "LOC115218656"; ID ""; gene_name "LOC115218656"; transcript_id "XM_036508413.1"; product "protocadherin Fat 1 isoform X1"; protein_id "XP_036364306.1"; exon_number "22";
NC_043009.1	Gnomon	CDS	59702912	59703055	.	+	0	gene_id "LOC115218656"; db_xref "GeneID:115218656"; gbkey "CDS"; gene "LOC115218656"; ID ""; gene_name "LOC115218656"; transcript_id "XM_036508413.1"; product "protocadherin Fat 1 isoform X1"; protein_id "XP_036364306.1"; exon_number "23";
NC_043009.1	Gnomon	CDS	59709162	59709176	.	+	0	gene_id "LOC115218656"; db_xref "GeneID:115218656"; gbkey "CDS"; gene "LOC115218656"; ID ""; gene_name "LOC115218656"; transcript_id "XM_036508413.1"; product "protocadherin Fat 1 isoform X1"; protein_id "XP_036364306.1"; exon_number "24";
NC_043009.1	Gnomon	CDS	59712687	59713725	.	+	0	gene_id "LOC115218656"; db_xref "GeneID:115218656"; gbkey "CDS"; gene "LOC115218656"; ID ""; gene_name "LOC115218656"; transcript_id "XM_036508413.1"; product "protocadherin Fat 1 isoform X1"; protein_id "XP_036364306.1"; exon_number "25";
NC_043009.1	Gnomon	CDS	59714180	59714350	.	+	2	gene_id "LOC115218656"; db_xref "GeneID:115218656"; gbkey "CDS"; gene "LOC115218656"; ID ""; gene_name "LOC115218656"; transcript_id "XM_036508413.1"; product "protocadherin Fat 1 isoform X1"; protein_id "XP_036364306.1"; exon_number "26";
NC_043009.1	Gnomon	CDS	59715037	59715200	.	+	2	gene_id "LOC115218656"; db_xref "GeneID:115218656"; gbkey "CDS"; gene "LOC115218656"; ID ""; gene_name "LOC115218656"; transcript_id "XM_036508413.1"; product "protocadherin Fat 1 isoform X1"; protein_id "XP_036364306.1"; exon_number "27";
NC_043009.1	Gnomon	CDS	59716658	59717060	.	+	0	gene_id "LOC115218656"; db_xref "GeneID:115218656"; gbkey "CDS"; gene "LOC115218656"; ID ""; gene_name "LOC115218656"; transcript_id "XM_036508413.1"; product "protocadherin Fat 1 isoform X1"; protein_id "XP_036364306.1"; exon_number "28";
NC_043009.1	Gnomon	CDS	59718275	59718424	.	+	2	gene_id "LOC115218656"; db_xref "GeneID:115218656"; gbkey "CDS"; gene "LOC115218656"; ID ""; gene_name "LOC115218656"; transcript_id "XM_036508413.1"; product "protocadherin Fat 1 isoform X1"; protein_id "XP_036364306.1"; exon_number "29";
NC_043009.1	Gnomon	CDS	59720650	59720826	.	+	2	gene_id "LOC115218656"; db_xref "GeneID:115218656"; gbkey "CDS"; gene "LOC115218656"; ID ""; gene_name "LOC115218656"; transcript_id "XM_036508413.1"; product "protocadherin Fat 1 isoform X1"; protein_id "XP_036364306.1"; exon_number "30";
NC_043009.1	Gnomon	CDS	59722448	59722645	.	+	2	gene_id "LOC115218656"; db_xref "GeneID:115218656"; gbkey "CDS"; gene "LOC115218656"; ID ""; gene_name "LOC115218656"; transcript_id "XM_036508413.1"; product "protocadherin Fat 1 isoform X1"; protein_id "XP_036364306.1"; exon_number "31";
NC_043009.1	Gnomon	CDS	59724355	59724873	.	+	2	gene_id "LOC115218656"; db_xref "GeneID:115218656"; gbkey "CDS"; gene "LOC115218656"; ID ""; gene_name "LOC115218656"; transcript_id "XM_036508413.1"; product "protocadherin Fat 1 isoform X1"; protein_id "XP_036364306.1"; exon_number "32";
NC_043009.1	Gnomon	CDS	59729295	59729435	.	+	2	gene_id "LOC115218656"; db_xref "GeneID:115218656"; gbkey "CDS"; gene "LOC115218656"; ID ""; gene_name "LOC115218656"; transcript_id "XM_036508413.1"; product "protocadherin Fat 1 isoform X1"; protein_id "XP_036364306.1"; exon_number "33";
NC_043009.1	Gnomon	CDS	59759346	59759366	.	+	2	gene_id "LOC115218656"; db_xref "GeneID:115218656"; gbkey "CDS"; gene "LOC115218656"; ID ""; gene_name "LOC115218656"; transcript_id "XM_036508413.1"; product "protocadherin Fat 1 isoform X1"; protein_id "XP_036364306.1"; exon_number "34";
NC_043009.1	Gnomon	CDS	59762757	59762819	.	+	2	gene_id "LOC115218656"; db_xref "GeneID:115218656"; gbkey "CDS"; gene "LOC115218656"; ID ""; gene_name "LOC115218656"; transcript_id "XM_036508413.1"; product "protocadherin Fat 1 isoform X1"; protein_id "XP_036364306.1"; exon_number "35";
NC_043009.1	Gnomon	CDS	59778112	59778815	.	+	2	gene_id "LOC115218656"; db_xref "GeneID:115218656"; gbkey "CDS"; gene "LOC115218656"; ID ""; gene_name "LOC115218656"; transcript_id "XM_036508413.1"; product "protocadherin Fat 1 isoform X1"; protein_id "XP_036364306.1"; exon_number "36";
NC_043009.1	Gnomon	exon	59607967	59611316	.	+	.	gene_id "LOC115218656"; db_xref "GeneID:115218656"; gbkey "mRNA"; gene "LOC115218656"; ID ""; gene_name "LOC115218656"; transcript_id "XM_036508413.1"; product "protocadherin Fat 1, transcript variant X1"; exon_number "1"; model_evidence "Supporting evidence includes similarity to: 39 Proteins, and 100% coverage of the annotated genomic feature by RNAseq alignments, including 16 samples with support for all annotated introns";
NC_043009.1	Gnomon	exon	59659376	59659690	.	+	.	gene_id "LOC115218656"; db_xref "GeneID:115218656"; gbkey "mRNA"; gene "LOC115218656"; ID ""; gene_name "LOC115218656"; transcript_id "XM_036508413.1"; product "protocadherin Fat 1, transcript variant X1"; exon_number "2"; model_evidence "Supporting evidence includes similarity to: 39 Proteins, and 100% coverage of the annotated genomic feature by RNAseq alignments, including 16 samples with support for all annotated introns";
NC_043009.1	Gnomon	exon	59666669	59666730	.	+	.	gene_id "LOC115218656"; db_xref "GeneID:115218656"; gbkey "mRNA"; gene "LOC115218656"; ID ""; gene_name "LOC115218656"; transcript_id "XM_036508413.1"; product "protocadherin Fat 1, transcript variant X1"; exon_number "3"; model_evidence "Supporting evidence includes similarity to: 39 Proteins, and 100% coverage of the annotated genomic feature by RNAseq alignments, including 16 samples with support for all annotated introns";
NC_043009.1	Gnomon	exon	59670014	59670316	.	+	.	gene_id "LOC115218656"; db_xref "GeneID:115218656"; gbkey "mRNA"; gene "LOC115218656"; ID ""; gene_name "LOC115218656"; transcript_id "XM_036508413.1"; product "protocadherin Fat 1, transcript variant X1"; exon_number "4"; model_evidence "Supporting evidence includes similarity to: 39 Proteins, and 100% coverage of the annotated genomic feature by RNAseq alignments, including 16 samples with support for all annotated introns";
NC_043009.1	Gnomon	exon	59673203	59673416	.	+	.	gene_id "LOC115218656"; db_xref "GeneID:115218656"; gbkey "mRNA"; gene "LOC115218656"; ID ""; gene_name "LOC115218656"; transcript_id "XM_036508413.1"; product "protocadherin Fat 1, transcript variant X1"; exon_number "5"; model_evidence "Supporting evidence includes similarity to: 39 Proteins, and 100% coverage of the annotated genomic feature by RNAseq alignments, including 16 samples with support for all annotated introns";
NC_043009.1	Gnomon	exon	59673762	59673901	.	+	.	gene_id "LOC115218656"; db_xref "GeneID:115218656"; gbkey "mRNA"; gene "LOC115218656"; ID ""; gene_name "LOC115218656"; transcript_id "XM_036508413.1"; product "protocadherin Fat 1, transcript variant X1"; exon_number "6"; model_evidence "Supporting evidence includes similarity to: 39 Proteins, and 100% coverage of the annotated genomic feature by RNAseq alignments, including 16 samples with support for all annotated introns";
NC_043009.1	Gnomon	exon	59675035	59675242	.	+	.	gene_id "LOC115218656"; db_xref "GeneID:115218656"; gbkey "mRNA"; gene "LOC115218656"; ID ""; gene_name "LOC115218656"; transcript_id "XM_036508413.1"; product "protocadherin Fat 1, transcript variant X1"; exon_number "7"; model_evidence "Supporting evidence includes similarity to: 39 Proteins, and 100% coverage of the annotated genomic feature by RNAseq alignments, including 16 samples with support for all annotated introns";
NC_043009.1	Gnomon	exon	59676547	59676822	.	+	.	gene_id "LOC115218656"; db_xref "GeneID:115218656"; gbkey "mRNA"; gene "LOC115218656"; ID ""; gene_name "LOC115218656"; transcript_id "XM_036508413.1"; product "protocadherin Fat 1, transcript variant X1"; exon_number "8"; model_evidence "Supporting evidence includes similarity to: 39 Proteins, and 100% coverage of the annotated genomic feature by RNAseq alignments, including 16 samples with support for all annotated introns";
NC_043009.1	Gnomon	exon	59677983	59679478	.	+	.	gene_id "LOC115218656"; db_xref "GeneID:115218656"; gbkey "mRNA"; gene "LOC115218656"; ID ""; gene_name "LOC115218656"; transcript_id "XM_036508413.1"; product "protocadherin Fat 1, transcript variant X1"; exon_number "9"; model_evidence "Supporting evidence includes similarity to: 39 Proteins, and 100% coverage of the annotated genomic feature by RNAseq alignments, including 16 samples with support for all annotated introns";
NC_043009.1	Gnomon	exon	59680801	59680978	.	+	.	gene_id "LOC115218656"; db_xref "GeneID:115218656"; gbkey "mRNA"; gene "LOC115218656"; ID ""; gene_name "LOC115218656"; transcript_id "XM_036508413.1"; product "protocadherin Fat 1, transcript variant X1"; exon_number "10"; model_evidence "Supporting evidence includes similarity to: 39 Proteins, and 100% coverage of the annotated genomic feature by RNAseq alignments, including 16 samples with support for all annotated introns";
NC_043009.1	Gnomon	exon	59682828	59683049	.	+	.	gene_id "LOC115218656"; db_xref "GeneID:115218656"; gbkey "mRNA"; gene "LOC115218656"; ID ""; gene_name "LOC115218656"; transcript_id "XM_036508413.1"; product "protocadherin Fat 1, transcript variant X1"; exon_number "11"; model_evidence "Supporting evidence includes similarity to: 39 Proteins, and 100% coverage of the annotated genomic feature by RNAseq alignments, including 16 samples with support for all annotated introns";
NC_043009.1	Gnomon	exon	59685635	59685655	.	+	.	gene_id "LOC115218656"; db_xref "GeneID:115218656"; gbkey "mRNA"; gene "LOC115218656"; ID ""; gene_name "LOC115218656"; transcript_id "XM_036508413.1"; product "protocadherin Fat 1, transcript variant X1"; exon_number "12"; model_evidence "Supporting evidence includes similarity to: 39 Proteins, and 100% coverage of the annotated genomic feature by RNAseq alignments, including 16 samples with support for all annotated introns";
NC_043009.1	Gnomon	exon	59688931	59689052	.	+	.	gene_id "LOC115218656"; db_xref "GeneID:115218656"; gbkey "mRNA"; gene "LOC115218656"; ID ""; gene_name "LOC115218656"; transcript_id "XM_036508413.1"; product "protocadherin Fat 1, transcript variant X1"; exon_number "13"; model_evidence "Supporting evidence includes similarity to: 39 Proteins, and 100% coverage of the annotated genomic feature by RNAseq alignments, including 16 samples with support for all annotated introns";
NC_043009.1	Gnomon	exon	59689967	59690789	.	+	.	gene_id "LOC115218656"; db_xref "GeneID:115218656"; gbkey "mRNA"; gene "LOC115218656"; ID ""; gene_name "LOC115218656"; transcript_id "XM_036508413.1"; product "protocadherin Fat 1, transcript variant X1"; exon_number "14"; model_evidence "Supporting evidence includes similarity to: 39 Proteins, and 100% coverage of the annotated genomic feature by RNAseq alignments, including 16 samples with support for all annotated introns";
NC_043009.1	Gnomon	exon	59691789	59691997	.	+	.	gene_id "LOC115218656"; db_xref "GeneID:115218656"; gbkey "mRNA"; gene "LOC115218656"; ID ""; gene_name "LOC115218656"; transcript_id "XM_036508413.1"; product "protocadherin Fat 1, transcript variant X1"; exon_number "15"; model_evidence "Supporting evidence includes similarity to: 39 Proteins, and 100% coverage of the annotated genomic feature by RNAseq alignments, including 16 samples with support for all annotated introns";
NC_043009.1	Gnomon	exon	59692402	59692546	.	+	.	gene_id "LOC115218656"; db_xref "GeneID:115218656"; gbkey "mRNA"; gene "LOC115218656"; ID ""; gene_name "LOC115218656"; transcript_id "XM_036508413.1"; product "protocadherin Fat 1, transcript variant X1"; exon_number "16"; model_evidence "Supporting evidence includes similarity to: 39 Proteins, and 100% coverage of the annotated genomic feature by RNAseq alignments, including 16 samples with support for all annotated introns";
NC_043009.1	Gnomon	exon	59694019	59695088	.	+	.	gene_id "LOC115218656"; db_xref "GeneID:115218656"; gbkey "mRNA"; gene "LOC115218656"; ID ""; gene_name "LOC115218656"; transcript_id "XM_036508413.1"; product "protocadherin Fat 1, transcript variant X1"; exon_number "17"; model_evidence "Supporting evidence includes similarity to: 39 Proteins, and 100% coverage of the annotated genomic feature by RNAseq alignments, including 16 samples with support for all annotated introns";
NC_043009.1	Gnomon	exon	59695836	59695995	.	+	.	gene_id "LOC115218656"; db_xref "GeneID:115218656"; gbkey "mRNA"; gene "LOC115218656"; ID ""; gene_name "LOC115218656"; transcript_id "XM_036508413.1"; product "protocadherin Fat 1, transcript variant X1"; exon_number "18"; model_evidence "Supporting evidence includes similarity to: 39 Proteins, and 100% coverage of the annotated genomic feature by RNAseq alignments, including 16 samples with support for all annotated introns";
NC_043009.1	Gnomon	exon	59696522	59696755	.	+	.	gene_id "LOC115218656"; db_xref "GeneID:115218656"; gbkey "mRNA"; gene "LOC115218656"; ID ""; gene_name "LOC115218656"; transcript_id "XM_036508413.1"; product "protocadherin Fat 1, transcript variant X1"; exon_number "19"; model_evidence "Supporting evidence includes similarity to: 39 Proteins, and 100% coverage of the annotated genomic feature by RNAseq alignments, including 16 samples with support for all annotated introns";
NC_043009.1	Gnomon	exon	59698083	59698231	.	+	.	gene_id "LOC115218656"; db_xref "GeneID:115218656"; gbkey "mRNA"; gene "LOC115218656"; ID ""; gene_name "LOC115218656"; transcript_id "XM_036508413.1"; product "protocadherin Fat 1, transcript variant X1"; exon_number "20"; model_evidence "Supporting evidence includes similarity to: 39 Proteins, and 100% coverage of the annotated genomic feature by RNAseq alignments, including 16 samples with support for all annotated introns";
NC_043009.1	Gnomon	exon	59699603	59699837	.	+	.	gene_id "LOC115218656"; db_xref "GeneID:115218656"; gbkey "mRNA"; gene "LOC115218656"; ID ""; gene_name "LOC115218656"; transcript_id "XM_036508413.1"; product "protocadherin Fat 1, transcript variant X1"; exon_number "21"; model_evidence "Supporting evidence includes similarity to: 39 Proteins, and 100% coverage of the annotated genomic feature by RNAseq alignments, including 16 samples with support for all annotated introns";
NC_043009.1	Gnomon	exon	59701888	59702240	.	+	.	gene_id "LOC115218656"; db_xref "GeneID:115218656"; gbkey "mRNA"; gene "LOC115218656"; ID ""; gene_name "LOC115218656"; transcript_id "XM_036508413.1"; product "protocadherin Fat 1, transcript variant X1"; exon_number "22"; model_evidence "Supporting evidence includes similarity to: 39 Proteins, and 100% coverage of the annotated genomic feature by RNAseq alignments, including 16 samples with support for all annotated introns";
NC_043009.1	Gnomon	exon	59702912	59703055	.	+	.	gene_id "LOC115218656"; db_xref "GeneID:115218656"; gbkey "mRNA"; gene "LOC115218656"; ID ""; gene_name "LOC115218656"; transcript_id "XM_036508413.1"; product "protocadherin Fat 1, transcript variant X1"; exon_number "23"; model_evidence "Supporting evidence includes similarity to: 39 Proteins, and 100% coverage of the annotated genomic feature by RNAseq alignments, including 16 samples with support for all annotated introns";
NC_043009.1	Gnomon	exon	59709162	59709176	.	+	.	gene_id "LOC115218656"; db_xref "GeneID:115218656"; gbkey "mRNA"; gene "LOC115218656"; ID ""; gene_name "LOC115218656"; transcript_id "XM_036508413.1"; product "protocadherin Fat 1, transcript variant X1"; exon_number "24"; model_evidence "Supporting evidence includes similarity to: 39 Proteins, and 100% coverage of the annotated genomic feature by RNAseq alignments, including 16 samples with support for all annotated introns";
NC_043009.1	Gnomon	exon	59712687	59713725	.	+	.	gene_id "LOC115218656"; db_xref "GeneID:115218656"; gbkey "mRNA"; gene "LOC115218656"; ID ""; gene_name "LOC115218656"; transcript_id "XM_036508413.1"; product "protocadherin Fat 1, transcript variant X1"; exon_number "25"; model_evidence "Supporting evidence includes similarity to: 39 Proteins, and 100% coverage of the annotated genomic feature by RNAseq alignments, including 16 samples with support for all annotated introns";
NC_043009.1	Gnomon	exon	59714180	59714350	.	+	.	gene_id "LOC115218656"; db_xref "GeneID:115218656"; gbkey "mRNA"; gene "LOC115218656"; ID ""; gene_name "LOC115218656"; transcript_id "XM_036508413.1"; product "protocadherin Fat 1, transcript variant X1"; exon_number "26"; model_evidence "Supporting evidence includes similarity to: 39 Proteins, and 100% coverage of the annotated genomic feature by RNAseq alignments, including 16 samples with support for all annotated introns";
NC_043009.1	Gnomon	exon	59715037	59715200	.	+	.	gene_id "LOC115218656"; db_xref "GeneID:115218656"; gbkey "mRNA"; gene "LOC115218656"; ID ""; gene_name "LOC115218656"; transcript_id "XM_036508413.1"; product "protocadherin Fat 1, transcript variant X1"; exon_number "27"; model_evidence "Supporting evidence includes similarity to: 39 Proteins, and 100% coverage of the annotated genomic feature by RNAseq alignments, including 16 samples with support for all annotated introns";
NC_043009.1	Gnomon	exon	59716658	59717060	.	+	.	gene_id "LOC115218656"; db_xref "GeneID:115218656"; gbkey "mRNA"; gene "LOC115218656"; ID ""; gene_name "LOC115218656"; transcript_id "XM_036508413.1"; product "protocadherin Fat 1, transcript variant X1"; exon_number "28"; model_evidence "Supporting evidence includes similarity to: 39 Proteins, and 100% coverage of the annotated genomic feature by RNAseq alignments, including 16 samples with support for all annotated introns";
NC_043009.1	Gnomon	exon	59718275	59718424	.	+	.	gene_id "LOC115218656"; db_xref "GeneID:115218656"; gbkey "mRNA"; gene "LOC115218656"; ID ""; gene_name "LOC115218656"; transcript_id "XM_036508413.1"; product "protocadherin Fat 1, transcript variant X1"; exon_number "29"; model_evidence "Supporting evidence includes similarity to: 39 Proteins, and 100% coverage of the annotated genomic feature by RNAseq alignments, including 16 samples with support for all annotated introns";
NC_043009.1	Gnomon	exon	59720650	59720826	.	+	.	gene_id "LOC115218656"; db_xref "GeneID:115218656"; gbkey "mRNA"; gene "LOC115218656"; ID ""; gene_name "LOC115218656"; transcript_id "XM_036508413.1"; product "protocadherin Fat 1, transcript variant X1"; exon_number "30"; model_evidence "Supporting evidence includes similarity to: 39 Proteins, and 100% coverage of the annotated genomic feature by RNAseq alignments, including 16 samples with support for all annotated introns";
NC_043009.1	Gnomon	exon	59722448	59722645	.	+	.	gene_id "LOC115218656"; db_xref "GeneID:115218656"; gbkey "mRNA"; gene "LOC115218656"; ID ""; gene_name "LOC115218656"; transcript_id "XM_036508413.1"; product "protocadherin Fat 1, transcript variant X1"; exon_number "31"; model_evidence "Supporting evidence includes similarity to: 39 Proteins, and 100% coverage of the annotated genomic feature by RNAseq alignments, including 16 samples with support for all annotated introns";
NC_043009.1	Gnomon	exon	59724355	59724873	.	+	.	gene_id "LOC115218656"; db_xref "GeneID:115218656"; gbkey "mRNA"; gene "LOC115218656"; ID ""; gene_name "LOC115218656"; transcript_id "XM_036508413.1"; product "protocadherin Fat 1, transcript variant X1"; exon_number "32"; model_evidence "Supporting evidence includes similarity to: 39 Proteins, and 100% coverage of the annotated genomic feature by RNAseq alignments, including 16 samples with support for all annotated introns";
NC_043009.1	Gnomon	exon	59729295	59729435	.	+	.	gene_id "LOC115218656"; db_xref "GeneID:115218656"; gbkey "mRNA"; gene "LOC115218656"; ID ""; gene_name "LOC115218656"; transcript_id "XM_036508413.1"; product "protocadherin Fat 1, transcript variant X1"; exon_number "33"; model_evidence "Supporting evidence includes similarity to: 39 Proteins, and 100% coverage of the annotated genomic feature by RNAseq alignments, including 16 samples with support for all annotated introns";
NC_043009.1	Gnomon	exon	59759346	59759366	.	+	.	gene_id "LOC115218656"; db_xref "GeneID:115218656"; gbkey "mRNA"; gene "LOC115218656"; ID ""; gene_name "LOC115218656"; transcript_id "XM_036508413.1"; product "protocadherin Fat 1, transcript variant X1"; exon_number "34"; model_evidence "Supporting evidence includes similarity to: 39 Proteins, and 100% coverage of the annotated genomic feature by RNAseq alignments, including 16 samples with support for all annotated introns";
NC_043009.1	Gnomon	exon	59762757	59762819	.	+	.	gene_id "LOC115218656"; db_xref "GeneID:115218656"; gbkey "mRNA"; gene "LOC115218656"; ID ""; gene_name "LOC115218656"; transcript_id "XM_036508413.1"; product "protocadherin Fat 1, transcript variant X1"; exon_number "35"; model_evidence "Supporting evidence includes similarity to: 39 Proteins, and 100% coverage of the annotated genomic feature by RNAseq alignments, including 16 samples with support for all annotated introns";
NC_043009.1	Gnomon	exon	59778112	59779111	.	+	.	gene_id "LOC115218656"; db_xref "GeneID:115218656"; gbkey "mRNA"; gene "LOC115218656"; ID ""; gene_name "LOC115218656"; transcript_id "XM_036508413.1"; product "protocadherin Fat 1, transcript variant X1"; exon_number "36"; model_evidence "Supporting evidence includes similarity to: 39 Proteins, and 100% coverage of the annotated genomic feature by RNAseq alignments, including 16 samples with support for all annotated introns";
NC_043009.1	Gnomon	start_codon	59607980	59607982	.	+	0	gene_id "LOC115218656"; db_xref "GeneID:115218656"; gbkey "CDS"; gene "LOC115218656"; ID ""; gene_name "LOC115218656"; transcript_id "XM_036508413.1"; product "protocadherin Fat 1 isoform X1"; protein_id "XP_036364306.1"; exon_number "1";
NC_043009.1	Gnomon	stop_codon	59778816	59778818	.	+	0	gene_id "LOC115218656"; db_xref "GeneID:115218656"; gbkey "CDS"; gene "LOC115218656"; ID ""; gene_name "LOC115218656"; transcript_id "XM_036508413.1"; product "protocadherin Fat 1 isoform X1"; protein_id "XP_036364306.1"; exon_number "36";
NC_043009.1	Gnomon	transcript	59607967	59779111	.	+	.	gene_id "LOC115218656"; ID "XM_036508414.1"; gene_name "LOC115218656"; transcript_id "XM_036508414.1";
NC_043009.1	Gnomon	CDS	59607980	59611316	.	+	0	gene_id "LOC115218656"; db_xref "GeneID:115218656"; gbkey "CDS"; gene "LOC115218656"; ID ""; gene_name "LOC115218656"; transcript_id "XM_036508414.1"; product "protocadherin Fat 1 isoform X2"; protein_id "XP_036364307.1"; exon_number "1";
NC_043009.1	Gnomon	CDS	59659376	59659690	.	+	2	gene_id "LOC115218656"; db_xref "GeneID:115218656"; gbkey "CDS"; gene "LOC115218656"; ID ""; gene_name "LOC115218656"; transcript_id "XM_036508414.1"; product "protocadherin Fat 1 isoform X2"; protein_id "XP_036364307.1"; exon_number "2";
NC_043009.1	Gnomon	CDS	59666669	59666730	.	+	2	gene_id "LOC115218656"; db_xref "GeneID:115218656"; gbkey "CDS"; gene "LOC115218656"; ID ""; gene_name "LOC115218656"; transcript_id "XM_036508414.1"; product "protocadherin Fat 1 isoform X2"; protein_id "XP_036364307.1"; exon_number "3";
NC_043009.1	Gnomon	CDS	59670014	59670316	.	+	0	gene_id "LOC115218656"; db_xref "GeneID:115218656"; gbkey "CDS"; gene "LOC115218656"; ID ""; gene_name "LOC115218656"; transcript_id "XM_036508414.1"; product "protocadherin Fat 1 isoform X2"; protein_id "XP_036364307.1"; exon_number "4";
NC_043009.1	Gnomon	CDS	59673203	59673416	.	+	0	gene_id "LOC115218656"; db_xref "GeneID:115218656"; gbkey "CDS"; gene "LOC115218656"; ID ""; gene_name "LOC115218656"; transcript_id "XM_036508414.1"; product "protocadherin Fat 1 isoform X2"; protein_id "XP_036364307.1"; exon_number "5";
NC_043009.1	Gnomon	CDS	59673762	59673901	.	+	2	gene_id "LOC115218656"; db_xref "GeneID:115218656"; gbkey "CDS"; gene "LOC115218656"; ID ""; gene_name "LOC115218656"; transcript_id "XM_036508414.1"; product "protocadherin Fat 1 isoform X2"; protein_id "XP_036364307.1"; exon_number "6";
NC_043009.1	Gnomon	CDS	59675035	59675242	.	+	0	gene_id "LOC115218656"; db_xref "GeneID:115218656"; gbkey "CDS"; gene "LOC115218656"; ID ""; gene_name "LOC115218656"; transcript_id "XM_036508414.1"; product "protocadherin Fat 1 isoform X2"; protein_id "XP_036364307.1"; exon_number "7";
NC_043009.1	Gnomon	CDS	59676547	59676822	.	+	2	gene_id "LOC115218656"; db_xref "GeneID:115218656"; gbkey "CDS"; gene "LOC115218656"; ID ""; gene_name "LOC115218656"; transcript_id "XM_036508414.1"; product "protocadherin Fat 1 isoform X2"; protein_id "XP_036364307.1"; exon_number "8";
NC_043009.1	Gnomon	CDS	59677983	59679478	.	+	2	gene_id "LOC115218656"; db_xref "GeneID:115218656"; gbkey "CDS"; gene "LOC115218656"; ID ""; gene_name "LOC115218656"; transcript_id "XM_036508414.1"; product "protocadherin Fat 1 isoform X2"; protein_id "XP_036364307.1"; exon_number "9";
NC_043009.1	Gnomon	CDS	59680801	59680978	.	+	0	gene_id "LOC115218656"; db_xref "GeneID:115218656"; gbkey "CDS"; gene "LOC115218656"; ID ""; gene_name "LOC115218656"; transcript_id "XM_036508414.1"; product "protocadherin Fat 1 isoform X2"; protein_id "XP_036364307.1"; exon_number "10";
NC_043009.1	Gnomon	CDS	59682828	59683049	.	+	2	gene_id "LOC115218656"; db_xref "GeneID:115218656"; gbkey "CDS"; gene "LOC115218656"; ID ""; gene_name "LOC115218656"; transcript_id "XM_036508414.1"; product "protocadherin Fat 1 isoform X2"; protein_id "XP_036364307.1"; exon_number "11";
NC_043009.1	Gnomon	CDS	59685635	59685655	.	+	2	gene_id "LOC115218656"; db_xref "GeneID:115218656"; gbkey "CDS"; gene "LOC115218656"; ID ""; gene_name "LOC115218656"; transcript_id "XM_036508414.1"; product "protocadherin Fat 1 isoform X2"; protein_id "XP_036364307.1"; exon_number "12";
NC_043009.1	Gnomon	CDS	59688931	59689052	.	+	2	gene_id "LOC115218656"; db_xref "GeneID:115218656"; gbkey "CDS"; gene "LOC115218656"; ID ""; gene_name "LOC115218656"; transcript_id "XM_036508414.1"; product "protocadherin Fat 1 isoform X2"; protein_id "XP_036364307.1"; exon_number "13";
NC_043009.1	Gnomon	CDS	59689967	59690789	.	+	0	gene_id "LOC115218656"; db_xref "GeneID:115218656"; gbkey "CDS"; gene "LOC115218656"; ID ""; gene_name "LOC115218656"; transcript_id "XM_036508414.1"; product "protocadherin Fat 1 isoform X2"; protein_id "XP_036364307.1"; exon_number "14";
NC_043009.1	Gnomon	CDS	59691789	59691997	.	+	2	gene_id "LOC115218656"; db_xref "GeneID:115218656"; gbkey "CDS"; gene "LOC115218656"; ID ""; gene_name "LOC115218656"; transcript_id "XM_036508414.1"; product "protocadherin Fat 1 isoform X2"; protein_id "XP_036364307.1"; exon_number "15";
NC_043009.1	Gnomon	CDS	59692402	59692546	.	+	0	gene_id "LOC115218656"; db_xref "GeneID:115218656"; gbkey "CDS"; gene "LOC115218656"; ID ""; gene_name "LOC115218656"; transcript_id "XM_036508414.1"; product "protocadherin Fat 1 isoform X2"; protein_id "XP_036364307.1"; exon_number "16";
NC_043009.1	Gnomon	CDS	59694019	59695088	.	+	2	gene_id "LOC115218656"; db_xref "GeneID:115218656"; gbkey "CDS"; gene "LOC115218656"; ID ""; gene_name "LOC115218656"; transcript_id "XM_036508414.1"; product "protocadherin Fat 1 isoform X2"; protein_id "XP_036364307.1"; exon_number "17";
NC_043009.1	Gnomon	CDS	59695836	59695995	.	+	0	gene_id "LOC115218656"; db_xref "GeneID:115218656"; gbkey "CDS"; gene "LOC115218656"; ID ""; gene_name "LOC115218656"; transcript_id "XM_036508414.1"; product "protocadherin Fat 1 isoform X2"; protein_id "XP_036364307.1"; exon_number "18";
NC_043009.1	Gnomon	CDS	59696522	59696755	.	+	2	gene_id "LOC115218656"; db_xref "GeneID:115218656"; gbkey "CDS"; gene "LOC115218656"; ID ""; gene_name "LOC115218656"; transcript_id "XM_036508414.1"; product "protocadherin Fat 1 isoform X2"; protein_id "XP_036364307.1"; exon_number "19";
NC_043009.1	Gnomon	CDS	59698083	59698231	.	+	2	gene_id "LOC115218656"; db_xref "GeneID:115218656"; gbkey "CDS"; gene "LOC115218656"; ID ""; gene_name "LOC115218656"; transcript_id "XM_036508414.1"; product "protocadherin Fat 1 isoform X2"; protein_id "XP_036364307.1"; exon_number "20";
NC_043009.1	Gnomon	CDS	59699603	59699837	.	+	0	gene_id "LOC115218656"; db_xref "GeneID:115218656"; gbkey "CDS"; gene "LOC115218656"; ID ""; gene_name "LOC115218656"; transcript_id "XM_036508414.1"; product "protocadherin Fat 1 isoform X2"; protein_id "XP_036364307.1"; exon_number "21";
NC_043009.1	Gnomon	CDS	59701888	59702240	.	+	2	gene_id "LOC115218656"; db_xref "GeneID:115218656"; gbkey "CDS"; gene "LOC115218656"; ID ""; gene_name "LOC115218656"; transcript_id "XM_036508414.1"; product "protocadherin Fat 1 isoform X2"; protein_id "XP_036364307.1"; exon_number "22";
NC_043009.1	Gnomon	CDS	59702912	59703055	.	+	0	gene_id "LOC115218656"; db_xref "GeneID:115218656"; gbkey "CDS"; gene "LOC115218656"; ID ""; gene_name "LOC115218656"; transcript_id "XM_036508414.1"; product "protocadherin Fat 1 isoform X2"; protein_id "XP_036364307.1"; exon_number "23";
NC_043009.1	Gnomon	CDS	59712687	59713725	.	+	0	gene_id "LOC115218656"; db_xref "GeneID:115218656"; gbkey "CDS"; gene "LOC115218656"; ID ""; gene_name "LOC115218656"; transcript_id "XM_036508414.1"; product "protocadherin Fat 1 isoform X2"; protein_id "XP_036364307.1"; exon_number "24";
NC_043009.1	Gnomon	CDS	59714180	59714350	.	+	2	gene_id "LOC115218656"; db_xref "GeneID:115218656"; gbkey "CDS"; gene "LOC115218656"; ID ""; gene_name "LOC115218656"; transcript_id "XM_036508414.1"; product "protocadherin Fat 1 isoform X2"; protein_id "XP_036364307.1"; exon_number "25";
NC_043009.1	Gnomon	CDS	59715037	59715200	.	+	2	gene_id "LOC115218656"; db_xref "GeneID:115218656"; gbkey "CDS"; gene "LOC115218656"; ID ""; gene_name "LOC115218656"; transcript_id "XM_036508414.1"; product "protocadherin Fat 1 isoform X2"; protein_id "XP_036364307.1"; exon_number "26";
NC_043009.1	Gnomon	CDS	59716658	59717060	.	+	0	gene_id "LOC115218656"; db_xref "GeneID:115218656"; gbkey "CDS"; gene "LOC115218656"; ID ""; gene_name "LOC115218656"; transcript_id "XM_036508414.1"; product "protocadherin Fat 1 isoform X2"; protein_id "XP_036364307.1"; exon_number "27";
NC_043009.1	Gnomon	CDS	59718275	59718424	.	+	2	gene_id "LOC115218656"; db_xref "GeneID:115218656"; gbkey "CDS"; gene "LOC115218656"; ID ""; gene_name "LOC115218656"; transcript_id "XM_036508414.1"; product "protocadherin Fat 1 isoform X2"; protein_id "XP_036364307.1"; exon_number "28";
NC_043009.1	Gnomon	CDS	59720650	59720826	.	+	2	gene_id "LOC115218656"; db_xref "GeneID:115218656"; gbkey "CDS"; gene "LOC115218656"; ID ""; gene_name "LOC115218656"; transcript_id "XM_036508414.1"; product "protocadherin Fat 1 isoform X2"; protein_id "XP_036364307.1"; exon_number "29";
NC_043009.1	Gnomon	CDS	59722448	59722645	.	+	2	gene_id "LOC115218656"; db_xref "GeneID:115218656"; gbkey "CDS"; gene "LOC115218656"; ID ""; gene_name "LOC115218656"; transcript_id "XM_036508414.1"; product "protocadherin Fat 1 isoform X2"; protein_id "XP_036364307.1"; exon_number "30";
NC_043009.1	Gnomon	CDS	59724355	59724873	.	+	2	gene_id "LOC115218656"; db_xref "GeneID:115218656"; gbkey "CDS"; gene "LOC115218656"; ID ""; gene_name "LOC115218656"; transcript_id "XM_036508414.1"; product "protocadherin Fat 1 isoform X2"; protein_id "XP_036364307.1"; exon_number "31";
NC_043009.1	Gnomon	CDS	59729295	59729435	.	+	2	gene_id "LOC115218656"; db_xref "GeneID:115218656"; gbkey "CDS"; gene "LOC115218656"; ID ""; gene_name "LOC115218656"; transcript_id "XM_036508414.1"; product "protocadherin Fat 1 isoform X2"; protein_id "XP_036364307.1"; exon_number "32";
NC_043009.1	Gnomon	CDS	59759346	59759366	.	+	2	gene_id "LOC115218656"; db_xref "GeneID:115218656"; gbkey "CDS"; gene "LOC115218656"; ID ""; gene_name "LOC115218656"; transcript_id "XM_036508414.1"; product "protocadherin Fat 1 isoform X2"; protein_id "XP_036364307.1"; exon_number "33";
NC_043009.1	Gnomon	CDS	59762757	59762819	.	+	2	gene_id "LOC115218656"; db_xref "GeneID:115218656"; gbkey "CDS"; gene "LOC115218656"; ID ""; gene_name "LOC115218656"; transcript_id "XM_036508414.1"; product "protocadherin Fat 1 isoform X2"; protein_id "XP_036364307.1"; exon_number "34";
NC_043009.1	Gnomon	CDS	59778112	59778815	.	+	2	gene_id "LOC115218656"; db_xref "GeneID:115218656"; gbkey "CDS"; gene "LOC115218656"; ID ""; gene_name "LOC115218656"; transcript_id "XM_036508414.1"; product "protocadherin Fat 1 isoform X2"; protein_id "XP_036364307.1"; exon_number "35";
NC_043009.1	Gnomon	exon	59607967	59611316	.	+	.	gene_id "LOC115218656"; db_xref "GeneID:115218656"; gbkey "mRNA"; gene "LOC115218656"; ID ""; gene_name "LOC115218656"; transcript_id "XM_036508414.1"; product "protocadherin Fat 1, transcript variant X4"; exon_number "1"; model_evidence "Supporting evidence includes similarity to: 39 Proteins, and 100% coverage of the annotated genomic feature by RNAseq alignments, including 16 samples with support for all annotated introns";
NC_043009.1	Gnomon	exon	59659376	59659690	.	+	.	gene_id "LOC115218656"; db_xref "GeneID:115218656"; gbkey "mRNA"; gene "LOC115218656"; ID ""; gene_name "LOC115218656"; transcript_id "XM_036508414.1"; product "protocadherin Fat 1, transcript variant X4"; exon_number "2"; model_evidence "Supporting evidence includes similarity to: 39 Proteins, and 100% coverage of the annotated genomic feature by RNAseq alignments, including 16 samples with support for all annotated introns";
NC_043009.1	Gnomon	exon	59666669	59666730	.	+	.	gene_id "LOC115218656"; db_xref "GeneID:115218656"; gbkey "mRNA"; gene "LOC115218656"; ID ""; gene_name "LOC115218656"; transcript_id "XM_036508414.1"; product "protocadherin Fat 1, transcript variant X4"; exon_number "3"; model_evidence "Supporting evidence includes similarity to: 39 Proteins, and 100% coverage of the annotated genomic feature by RNAseq alignments, including 16 samples with support for all annotated introns";
NC_043009.1	Gnomon	exon	59670014	59670316	.	+	.	gene_id "LOC115218656"; db_xref "GeneID:115218656"; gbkey "mRNA"; gene "LOC115218656"; ID ""; gene_name "LOC115218656"; transcript_id "XM_036508414.1"; product "protocadherin Fat 1, transcript variant X4"; exon_number "4"; model_evidence "Supporting evidence includes similarity to: 39 Proteins, and 100% coverage of the annotated genomic feature by RNAseq alignments, including 16 samples with support for all annotated introns";
NC_043009.1	Gnomon	exon	59673203	59673416	.	+	.	gene_id "LOC115218656"; db_xref "GeneID:115218656"; gbkey "mRNA"; gene "LOC115218656"; ID ""; gene_name "LOC115218656"; transcript_id "XM_036508414.1"; product "protocadherin Fat 1, transcript variant X4"; exon_number "5"; model_evidence "Supporting evidence includes similarity to: 39 Proteins, and 100% coverage of the annotated genomic feature by RNAseq alignments, including 16 samples with support for all annotated introns";
NC_043009.1	Gnomon	exon	59673762	59673901	.	+	.	gene_id "LOC115218656"; db_xref "GeneID:115218656"; gbkey "mRNA"; gene "LOC115218656"; ID ""; gene_name "LOC115218656"; transcript_id "XM_036508414.1"; product "protocadherin Fat 1, transcript variant X4"; exon_number "6"; model_evidence "Supporting evidence includes similarity to: 39 Proteins, and 100% coverage of the annotated genomic feature by RNAseq alignments, including 16 samples with support for all annotated introns";
NC_043009.1	Gnomon	exon	59675035	59675242	.	+	.	gene_id "LOC115218656"; db_xref "GeneID:115218656"; gbkey "mRNA"; gene "LOC115218656"; ID ""; gene_name "LOC115218656"; transcript_id "XM_036508414.1"; product "protocadherin Fat 1, transcript variant X4"; exon_number "7"; model_evidence "Supporting evidence includes similarity to: 39 Proteins, and 100% coverage of the annotated genomic feature by RNAseq alignments, including 16 samples with support for all annotated introns";
NC_043009.1	Gnomon	exon	59676547	59676822	.	+	.	gene_id "LOC115218656"; db_xref "GeneID:115218656"; gbkey "mRNA"; gene "LOC115218656"; ID ""; gene_name "LOC115218656"; transcript_id "XM_036508414.1"; product "protocadherin Fat 1, transcript variant X4"; exon_number "8"; model_evidence "Supporting evidence includes similarity to: 39 Proteins, and 100% coverage of the annotated genomic feature by RNAseq alignments, including 16 samples with support for all annotated introns";
NC_043009.1	Gnomon	exon	59677983	59679478	.	+	.	gene_id "LOC115218656"; db_xref "GeneID:115218656"; gbkey "mRNA"; gene "LOC115218656"; ID ""; gene_name "LOC115218656"; transcript_id "XM_036508414.1"; product "protocadherin Fat 1, transcript variant X4"; exon_number "9"; model_evidence "Supporting evidence includes similarity to: 39 Proteins, and 100% coverage of the annotated genomic feature by RNAseq alignments, including 16 samples with support for all annotated introns";
NC_043009.1	Gnomon	exon	59680801	59680978	.	+	.	gene_id "LOC115218656"; db_xref "GeneID:115218656"; gbkey "mRNA"; gene "LOC115218656"; ID ""; gene_name "LOC115218656"; transcript_id "XM_036508414.1"; product "protocadherin Fat 1, transcript variant X4"; exon_number "10"; model_evidence "Supporting evidence includes similarity to: 39 Proteins, and 100% coverage of the annotated genomic feature by RNAseq alignments, including 16 samples with support for all annotated introns";
NC_043009.1	Gnomon	exon	59682828	59683049	.	+	.	gene_id "LOC115218656"; db_xref "GeneID:115218656"; gbkey "mRNA"; gene "LOC115218656"; ID ""; gene_name "LOC115218656"; transcript_id "XM_036508414.1"; product "protocadherin Fat 1, transcript variant X4"; exon_number "11"; model_evidence "Supporting evidence includes similarity to: 39 Proteins, and 100% coverage of the annotated genomic feature by RNAseq alignments, including 16 samples with support for all annotated introns";
NC_043009.1	Gnomon	exon	59685635	59685655	.	+	.	gene_id "LOC115218656"; db_xref "GeneID:115218656"; gbkey "mRNA"; gene "LOC115218656"; ID ""; gene_name "LOC115218656"; transcript_id "XM_036508414.1"; product "protocadherin Fat 1, transcript variant X4"; exon_number "12"; model_evidence "Supporting evidence includes similarity to: 39 Proteins, and 100% coverage of the annotated genomic feature by RNAseq alignments, including 16 samples with support for all annotated introns";
NC_043009.1	Gnomon	exon	59688931	59689052	.	+	.	gene_id "LOC115218656"; db_xref "GeneID:115218656"; gbkey "mRNA"; gene "LOC115218656"; ID ""; gene_name "LOC115218656"; transcript_id "XM_036508414.1"; product "protocadherin Fat 1, transcript variant X4"; exon_number "13"; model_evidence "Supporting evidence includes similarity to: 39 Proteins, and 100% coverage of the annotated genomic feature by RNAseq alignments, including 16 samples with support for all annotated introns";
NC_043009.1	Gnomon	exon	59689967	59690789	.	+	.	gene_id "LOC115218656"; db_xref "GeneID:115218656"; gbkey "mRNA"; gene "LOC115218656"; ID ""; gene_name "LOC115218656"; transcript_id "XM_036508414.1"; product "protocadherin Fat 1, transcript variant X4"; exon_number "14"; model_evidence "Supporting evidence includes similarity to: 39 Proteins, and 100% coverage of the annotated genomic feature by RNAseq alignments, including 16 samples with support for all annotated introns";
NC_043009.1	Gnomon	exon	59691789	59691997	.	+	.	gene_id "LOC115218656"; db_xref "GeneID:115218656"; gbkey "mRNA"; gene "LOC115218656"; ID ""; gene_name "LOC115218656"; transcript_id "XM_036508414.1"; product "protocadherin Fat 1, transcript variant X4"; exon_number "15"; model_evidence "Supporting evidence includes similarity to: 39 Proteins, and 100% coverage of the annotated genomic feature by RNAseq alignments, including 16 samples with support for all annotated introns";
NC_043009.1	Gnomon	exon	59692402	59692546	.	+	.	gene_id "LOC115218656"; db_xref "GeneID:115218656"; gbkey "mRNA"; gene "LOC115218656"; ID ""; gene_name "LOC115218656"; transcript_id "XM_036508414.1"; product "protocadherin Fat 1, transcript variant X4"; exon_number "16"; model_evidence "Supporting evidence includes similarity to: 39 Proteins, and 100% coverage of the annotated genomic feature by RNAseq alignments, including 16 samples with support for all annotated introns";
NC_043009.1	Gnomon	exon	59694019	59695088	.	+	.	gene_id "LOC115218656"; db_xref "GeneID:115218656"; gbkey "mRNA"; gene "LOC115218656"; ID ""; gene_name "LOC115218656"; transcript_id "XM_036508414.1"; product "protocadherin Fat 1, transcript variant X4"; exon_number "17"; model_evidence "Supporting evidence includes similarity to: 39 Proteins, and 100% coverage of the annotated genomic feature by RNAseq alignments, including 16 samples with support for all annotated introns";
NC_043009.1	Gnomon	exon	59695836	59695995	.	+	.	gene_id "LOC115218656"; db_xref "GeneID:115218656"; gbkey "mRNA"; gene "LOC115218656"; ID ""; gene_name "LOC115218656"; transcript_id "XM_036508414.1"; product "protocadherin Fat 1, transcript variant X4"; exon_number "18"; model_evidence "Supporting evidence includes similarity to: 39 Proteins, and 100% coverage of the annotated genomic feature by RNAseq alignments, including 16 samples with support for all annotated introns";
NC_043009.1	Gnomon	exon	59696522	59696755	.	+	.	gene_id "LOC115218656"; db_xref "GeneID:115218656"; gbkey "mRNA"; gene "LOC115218656"; ID ""; gene_name "LOC115218656"; transcript_id "XM_036508414.1"; product "protocadherin Fat 1, transcript variant X4"; exon_number "19"; model_evidence "Supporting evidence includes similarity to: 39 Proteins, and 100% coverage of the annotated genomic feature by RNAseq alignments, including 16 samples with support for all annotated introns";
NC_043009.1	Gnomon	exon	59698083	59698231	.	+	.	gene_id "LOC115218656"; db_xref "GeneID:115218656"; gbkey "mRNA"; gene "LOC115218656"; ID ""; gene_name "LOC115218656"; transcript_id "XM_036508414.1"; product "protocadherin Fat 1, transcript variant X4"; exon_number "20"; model_evidence "Supporting evidence includes similarity to: 39 Proteins, and 100% coverage of the annotated genomic feature by RNAseq alignments, including 16 samples with support for all annotated introns";
NC_043009.1	Gnomon	exon	59699603	59699837	.	+	.	gene_id "LOC115218656"; db_xref "GeneID:115218656"; gbkey "mRNA"; gene "LOC115218656"; ID ""; gene_name "LOC115218656"; transcript_id "XM_036508414.1"; product "protocadherin Fat 1, transcript variant X4"; exon_number "21"; model_evidence "Supporting evidence includes similarity to: 39 Proteins, and 100% coverage of the annotated genomic feature by RNAseq alignments, including 16 samples with support for all annotated introns";
NC_043009.1	Gnomon	exon	59701888	59702240	.	+	.	gene_id "LOC115218656"; db_xref "GeneID:115218656"; gbkey "mRNA"; gene "LOC115218656"; ID ""; gene_name "LOC115218656"; transcript_id "XM_036508414.1"; product "protocadherin Fat 1, transcript variant X4"; exon_number "22"; model_evidence "Supporting evidence includes similarity to: 39 Proteins, and 100% coverage of the annotated genomic feature by RNAseq alignments, including 16 samples with support for all annotated introns";
NC_043009.1	Gnomon	exon	59702912	59703055	.	+	.	gene_id "LOC115218656"; db_xref "GeneID:115218656"; gbkey "mRNA"; gene "LOC115218656"; ID ""; gene_name "LOC115218656"; transcript_id "XM_036508414.1"; product "protocadherin Fat 1, transcript variant X4"; exon_number "23"; model_evidence "Supporting evidence includes similarity to: 39 Proteins, and 100% coverage of the annotated genomic feature by RNAseq alignments, including 16 samples with support for all annotated introns";
NC_043009.1	Gnomon	exon	59712687	59713725	.	+	.	gene_id "LOC115218656"; db_xref "GeneID:115218656"; gbkey "mRNA"; gene "LOC115218656"; ID ""; gene_name "LOC115218656"; transcript_id "XM_036508414.1"; product "protocadherin Fat 1, transcript variant X4"; exon_number "24"; model_evidence "Supporting evidence includes similarity to: 39 Proteins, and 100% coverage of the annotated genomic feature by RNAseq alignments, including 16 samples with support for all annotated introns";
NC_043009.1	Gnomon	exon	59714180	59714350	.	+	.	gene_id "LOC115218656"; db_xref "GeneID:115218656"; gbkey "mRNA"; gene "LOC115218656"; ID ""; gene_name "LOC115218656"; transcript_id "XM_036508414.1"; product "protocadherin Fat 1, transcript variant X4"; exon_number "25"; model_evidence "Supporting evidence includes similarity to: 39 Proteins, and 100% coverage of the annotated genomic feature by RNAseq alignments, including 16 samples with support for all annotated introns";
NC_043009.1	Gnomon	exon	59715037	59715200	.	+	.	gene_id "LOC115218656"; db_xref "GeneID:115218656"; gbkey "mRNA"; gene "LOC115218656"; ID ""; gene_name "LOC115218656"; transcript_id "XM_036508414.1"; product "protocadherin Fat 1, transcript variant X4"; exon_number "26"; model_evidence "Supporting evidence includes similarity to: 39 Proteins, and 100% coverage of the annotated genomic feature by RNAseq alignments, including 16 samples with support for all annotated introns";
NC_043009.1	Gnomon	exon	59716658	59717060	.	+	.	gene_id "LOC115218656"; db_xref "GeneID:115218656"; gbkey "mRNA"; gene "LOC115218656"; ID ""; gene_name "LOC115218656"; transcript_id "XM_036508414.1"; product "protocadherin Fat 1, transcript variant X4"; exon_number "27"; model_evidence "Supporting evidence includes similarity to: 39 Proteins, and 100% coverage of the annotated genomic feature by RNAseq alignments, including 16 samples with support for all annotated introns";
NC_043009.1	Gnomon	exon	59718275	59718424	.	+	.	gene_id "LOC115218656"; db_xref "GeneID:115218656"; gbkey "mRNA"; gene "LOC115218656"; ID ""; gene_name "LOC115218656"; transcript_id "XM_036508414.1"; product "protocadherin Fat 1, transcript variant X4"; exon_number "28"; model_evidence "Supporting evidence includes similarity to: 39 Proteins, and 100% coverage of the annotated genomic feature by RNAseq alignments, including 16 samples with support for all annotated introns";
NC_043009.1	Gnomon	exon	59720650	59720826	.	+	.	gene_id "LOC115218656"; db_xref "GeneID:115218656"; gbkey "mRNA"; gene "LOC115218656"; ID ""; gene_name "LOC115218656"; transcript_id "XM_036508414.1"; product "protocadherin Fat 1, transcript variant X4"; exon_number "29"; model_evidence "Supporting evidence includes similarity to: 39 Proteins, and 100% coverage of the annotated genomic feature by RNAseq alignments, including 16 samples with support for all annotated introns";
NC_043009.1	Gnomon	exon	59722448	59722645	.	+	.	gene_id "LOC115218656"; db_xref "GeneID:115218656"; gbkey "mRNA"; gene "LOC115218656"; ID ""; gene_name "LOC115218656"; transcript_id "XM_036508414.1"; product "protocadherin Fat 1, transcript variant X4"; exon_number "30"; model_evidence "Supporting evidence includes similarity to: 39 Proteins, and 100% coverage of the annotated genomic feature by RNAseq alignments, including 16 samples with support for all annotated introns";
NC_043009.1	Gnomon	exon	59724355	59724873	.	+	.	gene_id "LOC115218656"; db_xref "GeneID:115218656"; gbkey "mRNA"; gene "LOC115218656"; ID ""; gene_name "LOC115218656"; transcript_id "XM_036508414.1"; product "protocadherin Fat 1, transcript variant X4"; exon_number "31"; model_evidence "Supporting evidence includes similarity to: 39 Proteins, and 100% coverage of the annotated genomic feature by RNAseq alignments, including 16 samples with support for all annotated introns";
NC_043009.1	Gnomon	exon	59729295	59729435	.	+	.	gene_id "LOC115218656"; db_xref "GeneID:115218656"; gbkey "mRNA"; gene "LOC115218656"; ID ""; gene_name "LOC115218656"; transcript_id "XM_036508414.1"; product "protocadherin Fat 1, transcript variant X4"; exon_number "32"; model_evidence "Supporting evidence includes similarity to: 39 Proteins, and 100% coverage of the annotated genomic feature by RNAseq alignments, including 16 samples with support for all annotated introns";
NC_043009.1	Gnomon	exon	59759346	59759366	.	+	.	gene_id "LOC115218656"; db_xref "GeneID:115218656"; gbkey "mRNA"; gene "LOC115218656"; ID ""; gene_name "LOC115218656"; transcript_id "XM_036508414.1"; product "protocadherin Fat 1, transcript variant X4"; exon_number "33"; model_evidence "Supporting evidence includes similarity to: 39 Proteins, and 100% coverage of the annotated genomic feature by RNAseq alignments, including 16 samples with support for all annotated introns";
NC_043009.1	Gnomon	exon	59762757	59762819	.	+	.	gene_id "LOC115218656"; db_xref "GeneID:115218656"; gbkey "mRNA"; gene "LOC115218656"; ID ""; gene_name "LOC115218656"; transcript_id "XM_036508414.1"; product "protocadherin Fat 1, transcript variant X4"; exon_number "34"; model_evidence "Supporting evidence includes similarity to: 39 Proteins, and 100% coverage of the annotated genomic feature by RNAseq alignments, including 16 samples with support for all annotated introns";
NC_043009.1	Gnomon	exon	59778112	59779111	.	+	.	gene_id "LOC115218656"; db_xref "GeneID:115218656"; gbkey "mRNA"; gene "LOC115218656"; ID ""; gene_name "LOC115218656"; transcript_id "XM_036508414.1"; product "protocadherin Fat 1, transcript variant X4"; exon_number "35"; model_evidence "Supporting evidence includes similarity to: 39 Proteins, and 100% coverage of the annotated genomic feature by RNAseq alignments, including 16 samples with support for all annotated introns";
NC_043009.1	Gnomon	start_codon	59607980	59607982	.	+	0	gene_id "LOC115218656"; db_xref "GeneID:115218656"; gbkey "CDS"; gene "LOC115218656"; ID ""; gene_name "LOC115218656"; transcript_id "XM_036508414.1"; product "protocadherin Fat 1 isoform X2"; protein_id "XP_036364307.1"; exon_number "1";
NC_043009.1	Gnomon	stop_codon	59778816	59778818	.	+	0	gene_id "LOC115218656"; db_xref "GeneID:115218656"; gbkey "CDS"; gene "LOC115218656"; ID ""; gene_name "LOC115218656"; transcript_id "XM_036508414.1"; product "protocadherin Fat 1 isoform X2"; protein_id "XP_036364307.1"; exon_number "35";
NC_043009.1	Gnomon	transcript	59607967	59779111	.	+	.	gene_id "LOC115218656"; ID "XM_036508415.1"; gene_name "LOC115218656"; transcript_id "XM_036508415.1";
NC_043009.1	Gnomon	CDS	59607980	59611316	.	+	0	gene_id "LOC115218656"; db_xref "GeneID:115218656"; gbkey "CDS"; gene "LOC115218656"; ID ""; gene_name "LOC115218656"; transcript_id "XM_036508415.1"; product "protocadherin Fat 1 isoform X4"; protein_id "XP_036364308.1"; exon_number "1";
NC_043009.1	Gnomon	CDS	59659376	59659690	.	+	2	gene_id "LOC115218656"; db_xref "GeneID:115218656"; gbkey "CDS"; gene "LOC115218656"; ID ""; gene_name "LOC115218656"; transcript_id "XM_036508415.1"; product "protocadherin Fat 1 isoform X4"; protein_id "XP_036364308.1"; exon_number "2";
NC_043009.1	Gnomon	CDS	59666669	59666730	.	+	2	gene_id "LOC115218656"; db_xref "GeneID:115218656"; gbkey "CDS"; gene "LOC115218656"; ID ""; gene_name "LOC115218656"; transcript_id "XM_036508415.1"; product "protocadherin Fat 1 isoform X4"; protein_id "XP_036364308.1"; exon_number "3";
NC_043009.1	Gnomon	CDS	59670014	59670316	.	+	0	gene_id "LOC115218656"; db_xref "GeneID:115218656"; gbkey "CDS"; gene "LOC115218656"; ID ""; gene_name "LOC115218656"; transcript_id "XM_036508415.1"; product "protocadherin Fat 1 isoform X4"; protein_id "XP_036364308.1"; exon_number "4";
NC_043009.1	Gnomon	CDS	59673203	59673416	.	+	0	gene_id "LOC115218656"; db_xref "GeneID:115218656"; gbkey "CDS"; gene "LOC115218656"; ID ""; gene_name "LOC115218656"; transcript_id "XM_036508415.1"; product "protocadherin Fat 1 isoform X4"; protein_id "XP_036364308.1"; exon_number "5";
NC_043009.1	Gnomon	CDS	59673762	59673901	.	+	2	gene_id "LOC115218656"; db_xref "GeneID:115218656"; gbkey "CDS"; gene "LOC115218656"; ID ""; gene_name "LOC115218656"; transcript_id "XM_036508415.1"; product "protocadherin Fat 1 isoform X4"; protein_id "XP_036364308.1"; exon_number "6";
NC_043009.1	Gnomon	CDS	59675035	59675242	.	+	0	gene_id "LOC115218656"; db_xref "GeneID:115218656"; gbkey "CDS"; gene "LOC115218656"; ID ""; gene_name "LOC115218656"; transcript_id "XM_036508415.1"; product "protocadherin Fat 1 isoform X4"; protein_id "XP_036364308.1"; exon_number "7";
NC_043009.1	Gnomon	CDS	59676547	59676822	.	+	2	gene_id "LOC115218656"; db_xref "GeneID:115218656"; gbkey "CDS"; gene "LOC115218656"; ID ""; gene_name "LOC115218656"; transcript_id "XM_036508415.1"; product "protocadherin Fat 1 isoform X4"; protein_id "XP_036364308.1"; exon_number "8";
NC_043009.1	Gnomon	CDS	59677983	59679478	.	+	2	gene_id "LOC115218656"; db_xref "GeneID:115218656"; gbkey "CDS"; gene "LOC115218656"; ID ""; gene_name "LOC115218656"; transcript_id "XM_036508415.1"; product "protocadherin Fat 1 isoform X4"; protein_id "XP_036364308.1"; exon_number "9";
NC_043009.1	Gnomon	CDS	59680801	59680978	.	+	0	gene_id "LOC115218656"; db_xref "GeneID:115218656"; gbkey "CDS"; gene "LOC115218656"; ID ""; gene_name "LOC115218656"; transcript_id "XM_036508415.1"; product "protocadherin Fat 1 isoform X4"; protein_id "XP_036364308.1"; exon_number "10";
NC_043009.1	Gnomon	CDS	59682828	59683049	.	+	2	gene_id "LOC115218656"; db_xref "GeneID:115218656"; gbkey "CDS"; gene "LOC115218656"; ID ""; gene_name "LOC115218656"; transcript_id "XM_036508415.1"; product "protocadherin Fat 1 isoform X4"; protein_id "XP_036364308.1"; exon_number "11";
NC_043009.1	Gnomon	CDS	59688931	59689052	.	+	2	gene_id "LOC115218656"; db_xref "GeneID:115218656"; gbkey "CDS"; gene "LOC115218656"; ID ""; gene_name "LOC115218656"; transcript_id "XM_036508415.1"; product "protocadherin Fat 1 isoform X4"; protein_id "XP_036364308.1"; exon_number "12";
NC_043009.1	Gnomon	CDS	59689967	59690789	.	+	0	gene_id "LOC115218656"; db_xref "GeneID:115218656"; gbkey "CDS"; gene "LOC115218656"; ID ""; gene_name "LOC115218656"; transcript_id "XM_036508415.1"; product "protocadherin Fat 1 isoform X4"; protein_id "XP_036364308.1"; exon_number "13";
NC_043009.1	Gnomon	CDS	59691789	59691997	.	+	2	gene_id "LOC115218656"; db_xref "GeneID:115218656"; gbkey "CDS"; gene "LOC115218656"; ID ""; gene_name "LOC115218656"; transcript_id "XM_036508415.1"; product "protocadherin Fat 1 isoform X4"; protein_id "XP_036364308.1"; exon_number "14";
NC_043009.1	Gnomon	CDS	59692402	59692546	.	+	0	gene_id "LOC115218656"; db_xref "GeneID:115218656"; gbkey "CDS"; gene "LOC115218656"; ID ""; gene_name "LOC115218656"; transcript_id "XM_036508415.1"; product "protocadherin Fat 1 isoform X4"; protein_id "XP_036364308.1"; exon_number "15";
NC_043009.1	Gnomon	CDS	59694019	59695088	.	+	2	gene_id "LOC115218656"; db_xref "GeneID:115218656"; gbkey "CDS"; gene "LOC115218656"; ID ""; gene_name "LOC115218656"; transcript_id "XM_036508415.1"; product "protocadherin Fat 1 isoform X4"; protein_id "XP_036364308.1"; exon_number "16";
NC_043009.1	Gnomon	CDS	59695836	59695995	.	+	0	gene_id "LOC115218656"; db_xref "GeneID:115218656"; gbkey "CDS"; gene "LOC115218656"; ID ""; gene_name "LOC115218656"; transcript_id "XM_036508415.1"; product "protocadherin Fat 1 isoform X4"; protein_id "XP_036364308.1"; exon_number "17";
NC_043009.1	Gnomon	CDS	59696522	59696755	.	+	2	gene_id "LOC115218656"; db_xref "GeneID:115218656"; gbkey "CDS"; gene "LOC115218656"; ID ""; gene_name "LOC115218656"; transcript_id "XM_036508415.1"; product "protocadherin Fat 1 isoform X4"; protein_id "XP_036364308.1"; exon_number "18";
NC_043009.1	Gnomon	CDS	59698083	59698231	.	+	2	gene_id "LOC115218656"; db_xref "GeneID:115218656"; gbkey "CDS"; gene "LOC115218656"; ID ""; gene_name "LOC115218656"; transcript_id "XM_036508415.1"; product "protocadherin Fat 1 isoform X4"; protein_id "XP_036364308.1"; exon_number "19";
NC_043009.1	Gnomon	CDS	59699603	59699837	.	+	0	gene_id "LOC115218656"; db_xref "GeneID:115218656"; gbkey "CDS"; gene "LOC115218656"; ID ""; gene_name "LOC115218656"; transcript_id "XM_036508415.1"; product "protocadherin Fat 1 isoform X4"; protein_id "XP_036364308.1"; exon_number "20";
NC_043009.1	Gnomon	CDS	59701888	59702240	.	+	2	gene_id "LOC115218656"; db_xref "GeneID:115218656"; gbkey "CDS"; gene "LOC115218656"; ID ""; gene_name "LOC115218656"; transcript_id "XM_036508415.1"; product "protocadherin Fat 1 isoform X4"; protein_id "XP_036364308.1"; exon_number "21";
NC_043009.1	Gnomon	CDS	59702912	59703055	.	+	0	gene_id "LOC115218656"; db_xref "GeneID:115218656"; gbkey "CDS"; gene "LOC115218656"; ID ""; gene_name "LOC115218656"; transcript_id "XM_036508415.1"; product "protocadherin Fat 1 isoform X4"; protein_id "XP_036364308.1"; exon_number "22";
NC_043009.1	Gnomon	CDS	59709162	59709176	.	+	0	gene_id "LOC115218656"; db_xref "GeneID:115218656"; gbkey "CDS"; gene "LOC115218656"; ID ""; gene_name "LOC115218656"; transcript_id "XM_036508415.1"; product "protocadherin Fat 1 isoform X4"; protein_id "XP_036364308.1"; exon_number "23";
NC_043009.1	Gnomon	CDS	59712687	59713725	.	+	0	gene_id "LOC115218656"; db_xref "GeneID:115218656"; gbkey "CDS"; gene "LOC115218656"; ID ""; gene_name "LOC115218656"; transcript_id "XM_036508415.1"; product "protocadherin Fat 1 isoform X4"; protein_id "XP_036364308.1"; exon_number "24";
NC_043009.1	Gnomon	CDS	59714180	59714350	.	+	2	gene_id "LOC115218656"; db_xref "GeneID:115218656"; gbkey "CDS"; gene "LOC115218656"; ID ""; gene_name "LOC115218656"; transcript_id "XM_036508415.1"; product "protocadherin Fat 1 isoform X4"; protein_id "XP_036364308.1"; exon_number "25";
NC_043009.1	Gnomon	CDS	59715037	59715200	.	+	2	gene_id "LOC115218656"; db_xref "GeneID:115218656"; gbkey "CDS"; gene "LOC115218656"; ID ""; gene_name "LOC115218656"; transcript_id "XM_036508415.1"; product "protocadherin Fat 1 isoform X4"; protein_id "XP_036364308.1"; exon_number "26";
NC_043009.1	Gnomon	CDS	59716658	59717060	.	+	0	gene_id "LOC115218656"; db_xref "GeneID:115218656"; gbkey "CDS"; gene "LOC115218656"; ID ""; gene_name "LOC115218656"; transcript_id "XM_036508415.1"; product "protocadherin Fat 1 isoform X4"; protein_id "XP_036364308.1"; exon_number "27";
NC_043009.1	Gnomon	CDS	59718275	59718424	.	+	2	gene_id "LOC115218656"; db_xref "GeneID:115218656"; gbkey "CDS"; gene "LOC115218656"; ID ""; gene_name "LOC115218656"; transcript_id "XM_036508415.1"; product "protocadherin Fat 1 isoform X4"; protein_id "XP_036364308.1"; exon_number "28";
NC_043009.1	Gnomon	CDS	59720650	59720826	.	+	2	gene_id "LOC115218656"; db_xref "GeneID:115218656"; gbkey "CDS"; gene "LOC115218656"; ID ""; gene_name "LOC115218656"; transcript_id "XM_036508415.1"; product "protocadherin Fat 1 isoform X4"; protein_id "XP_036364308.1"; exon_number "29";
NC_043009.1	Gnomon	CDS	59722448	59722645	.	+	2	gene_id "LOC115218656"; db_xref "GeneID:115218656"; gbkey "CDS"; gene "LOC115218656"; ID ""; gene_name "LOC115218656"; transcript_id "XM_036508415.1"; product "protocadherin Fat 1 isoform X4"; protein_id "XP_036364308.1"; exon_number "30";
NC_043009.1	Gnomon	CDS	59724355	59724873	.	+	2	gene_id "LOC115218656"; db_xref "GeneID:115218656"; gbkey "CDS"; gene "LOC115218656"; ID ""; gene_name "LOC115218656"; transcript_id "XM_036508415.1"; product "protocadherin Fat 1 isoform X4"; protein_id "XP_036364308.1"; exon_number "31";
NC_043009.1	Gnomon	CDS	59729295	59729435	.	+	2	gene_id "LOC115218656"; db_xref "GeneID:115218656"; gbkey "CDS"; gene "LOC115218656"; ID ""; gene_name "LOC115218656"; transcript_id "XM_036508415.1"; product "protocadherin Fat 1 isoform X4"; protein_id "XP_036364308.1"; exon_number "32";
NC_043009.1	Gnomon	CDS	59759346	59759366	.	+	2	gene_id "LOC115218656"; db_xref "GeneID:115218656"; gbkey "CDS"; gene "LOC115218656"; ID ""; gene_name "LOC115218656"; transcript_id "XM_036508415.1"; product "protocadherin Fat 1 isoform X4"; protein_id "XP_036364308.1"; exon_number "33";
NC_043009.1	Gnomon	CDS	59762757	59762819	.	+	2	gene_id "LOC115218656"; db_xref "GeneID:115218656"; gbkey "CDS"; gene "LOC115218656"; ID ""; gene_name "LOC115218656"; transcript_id "XM_036508415.1"; product "protocadherin Fat 1 isoform X4"; protein_id "XP_036364308.1"; exon_number "34";
NC_043009.1	Gnomon	CDS	59778112	59778815	.	+	2	gene_id "LOC115218656"; db_xref "GeneID:115218656"; gbkey "CDS"; gene "LOC115218656"; ID ""; gene_name "LOC115218656"; transcript_id "XM_036508415.1"; product "protocadherin Fat 1 isoform X4"; protein_id "XP_036364308.1"; exon_number "35";
NC_043009.1	Gnomon	exon	59607967	59611316	.	+	.	gene_id "LOC115218656"; db_xref "GeneID:115218656"; gbkey "mRNA"; gene "LOC115218656"; ID ""; gene_name "LOC115218656"; transcript_id "XM_036508415.1"; product "protocadherin Fat 1, transcript variant X6"; exon_number "1"; model_evidence "Supporting evidence includes similarity to: 39 Proteins, and 100% coverage of the annotated genomic feature by RNAseq alignments, including 11 samples with support for all annotated introns";
NC_043009.1	Gnomon	exon	59659376	59659690	.	+	.	gene_id "LOC115218656"; db_xref "GeneID:115218656"; gbkey "mRNA"; gene "LOC115218656"; ID ""; gene_name "LOC115218656"; transcript_id "XM_036508415.1"; product "protocadherin Fat 1, transcript variant X6"; exon_number "2"; model_evidence "Supporting evidence includes similarity to: 39 Proteins, and 100% coverage of the annotated genomic feature by RNAseq alignments, including 11 samples with support for all annotated introns";
NC_043009.1	Gnomon	exon	59666669	59666730	.	+	.	gene_id "LOC115218656"; db_xref "GeneID:115218656"; gbkey "mRNA"; gene "LOC115218656"; ID ""; gene_name "LOC115218656"; transcript_id "XM_036508415.1"; product "protocadherin Fat 1, transcript variant X6"; exon_number "3"; model_evidence "Supporting evidence includes similarity to: 39 Proteins, and 100% coverage of the annotated genomic feature by RNAseq alignments, including 11 samples with support for all annotated introns";
NC_043009.1	Gnomon	exon	59670014	59670316	.	+	.	gene_id "LOC115218656"; db_xref "GeneID:115218656"; gbkey "mRNA"; gene "LOC115218656"; ID ""; gene_name "LOC115218656"; transcript_id "XM_036508415.1"; product "protocadherin Fat 1, transcript variant X6"; exon_number "4"; model_evidence "Supporting evidence includes similarity to: 39 Proteins, and 100% coverage of the annotated genomic feature by RNAseq alignments, including 11 samples with support for all annotated introns";
NC_043009.1	Gnomon	exon	59673203	59673416	.	+	.	gene_id "LOC115218656"; db_xref "GeneID:115218656"; gbkey "mRNA"; gene "LOC115218656"; ID ""; gene_name "LOC115218656"; transcript_id "XM_036508415.1"; product "protocadherin Fat 1, transcript variant X6"; exon_number "5"; model_evidence "Supporting evidence includes similarity to: 39 Proteins, and 100% coverage of the annotated genomic feature by RNAseq alignments, including 11 samples with support for all annotated introns";
NC_043009.1	Gnomon	exon	59673762	59673901	.	+	.	gene_id "LOC115218656"; db_xref "GeneID:115218656"; gbkey "mRNA"; gene "LOC115218656"; ID ""; gene_name "LOC115218656"; transcript_id "XM_036508415.1"; product "protocadherin Fat 1, transcript variant X6"; exon_number "6"; model_evidence "Supporting evidence includes similarity to: 39 Proteins, and 100% coverage of the annotated genomic feature by RNAseq alignments, including 11 samples with support for all annotated introns";
NC_043009.1	Gnomon	exon	59675035	59675242	.	+	.	gene_id "LOC115218656"; db_xref "GeneID:115218656"; gbkey "mRNA"; gene "LOC115218656"; ID ""; gene_name "LOC115218656"; transcript_id "XM_036508415.1"; product "protocadherin Fat 1, transcript variant X6"; exon_number "7"; model_evidence "Supporting evidence includes similarity to: 39 Proteins, and 100% coverage of the annotated genomic feature by RNAseq alignments, including 11 samples with support for all annotated introns";
NC_043009.1	Gnomon	exon	59676547	59676822	.	+	.	gene_id "LOC115218656"; db_xref "GeneID:115218656"; gbkey "mRNA"; gene "LOC115218656"; ID ""; gene_name "LOC115218656"; transcript_id "XM_036508415.1"; product "protocadherin Fat 1, transcript variant X6"; exon_number "8"; model_evidence "Supporting evidence includes similarity to: 39 Proteins, and 100% coverage of the annotated genomic feature by RNAseq alignments, including 11 samples with support for all annotated introns";
NC_043009.1	Gnomon	exon	59677983	59679478	.	+	.	gene_id "LOC115218656"; db_xref "GeneID:115218656"; gbkey "mRNA"; gene "LOC115218656"; ID ""; gene_name "LOC115218656"; transcript_id "XM_036508415.1"; product "protocadherin Fat 1, transcript variant X6"; exon_number "9"; model_evidence "Supporting evidence includes similarity to: 39 Proteins, and 100% coverage of the annotated genomic feature by RNAseq alignments, including 11 samples with support for all annotated introns";
NC_043009.1	Gnomon	exon	59680801	59680978	.	+	.	gene_id "LOC115218656"; db_xref "GeneID:115218656"; gbkey "mRNA"; gene "LOC115218656"; ID ""; gene_name "LOC115218656"; transcript_id "XM_036508415.1"; product "protocadherin Fat 1, transcript variant X6"; exon_number "10"; model_evidence "Supporting evidence includes similarity to: 39 Proteins, and 100% coverage of the annotated genomic feature by RNAseq alignments, including 11 samples with support for all annotated introns";
NC_043009.1	Gnomon	exon	59682828	59683049	.	+	.	gene_id "LOC115218656"; db_xref "GeneID:115218656"; gbkey "mRNA"; gene "LOC115218656"; ID ""; gene_name "LOC115218656"; transcript_id "XM_036508415.1"; product "protocadherin Fat 1, transcript variant X6"; exon_number "11"; model_evidence "Supporting evidence includes similarity to: 39 Proteins, and 100% coverage of the annotated genomic feature by RNAseq alignments, including 11 samples with support for all annotated introns";
NC_043009.1	Gnomon	exon	59688931	59689052	.	+	.	gene_id "LOC115218656"; db_xref "GeneID:115218656"; gbkey "mRNA"; gene "LOC115218656"; ID ""; gene_name "LOC115218656"; transcript_id "XM_036508415.1"; product "protocadherin Fat 1, transcript variant X6"; exon_number "12"; model_evidence "Supporting evidence includes similarity to: 39 Proteins, and 100% coverage of the annotated genomic feature by RNAseq alignments, including 11 samples with support for all annotated introns";
NC_043009.1	Gnomon	exon	59689967	59690789	.	+	.	gene_id "LOC115218656"; db_xref "GeneID:115218656"; gbkey "mRNA"; gene "LOC115218656"; ID ""; gene_name "LOC115218656"; transcript_id "XM_036508415.1"; product "protocadherin Fat 1, transcript variant X6"; exon_number "13"; model_evidence "Supporting evidence includes similarity to: 39 Proteins, and 100% coverage of the annotated genomic feature by RNAseq alignments, including 11 samples with support for all annotated introns";
NC_043009.1	Gnomon	exon	59691789	59691997	.	+	.	gene_id "LOC115218656"; db_xref "GeneID:115218656"; gbkey "mRNA"; gene "LOC115218656"; ID ""; gene_name "LOC115218656"; transcript_id "XM_036508415.1"; product "protocadherin Fat 1, transcript variant X6"; exon_number "14"; model_evidence "Supporting evidence includes similarity to: 39 Proteins, and 100% coverage of the annotated genomic feature by RNAseq alignments, including 11 samples with support for all annotated introns";
NC_043009.1	Gnomon	exon	59692402	59692546	.	+	.	gene_id "LOC115218656"; db_xref "GeneID:115218656"; gbkey "mRNA"; gene "LOC115218656"; ID ""; gene_name "LOC115218656"; transcript_id "XM_036508415.1"; product "protocadherin Fat 1, transcript variant X6"; exon_number "15"; model_evidence "Supporting evidence includes similarity to: 39 Proteins, and 100% coverage of the annotated genomic feature by RNAseq alignments, including 11 samples with support for all annotated introns";
NC_043009.1	Gnomon	exon	59694019	59695088	.	+	.	gene_id "LOC115218656"; db_xref "GeneID:115218656"; gbkey "mRNA"; gene "LOC115218656"; ID ""; gene_name "LOC115218656"; transcript_id "XM_036508415.1"; product "protocadherin Fat 1, transcript variant X6"; exon_number "16"; model_evidence "Supporting evidence includes similarity to: 39 Proteins, and 100% coverage of the annotated genomic feature by RNAseq alignments, including 11 samples with support for all annotated introns";
NC_043009.1	Gnomon	exon	59695836	59695995	.	+	.	gene_id "LOC115218656"; db_xref "GeneID:115218656"; gbkey "mRNA"; gene "LOC115218656"; ID ""; gene_name "LOC115218656"; transcript_id "XM_036508415.1"; product "protocadherin Fat 1, transcript variant X6"; exon_number "17"; model_evidence "Supporting evidence includes similarity to: 39 Proteins, and 100% coverage of the annotated genomic feature by RNAseq alignments, including 11 samples with support for all annotated introns";
NC_043009.1	Gnomon	exon	59696522	59696755	.	+	.	gene_id "LOC115218656"; db_xref "GeneID:115218656"; gbkey "mRNA"; gene "LOC115218656"; ID ""; gene_name "LOC115218656"; transcript_id "XM_036508415.1"; product "protocadherin Fat 1, transcript variant X6"; exon_number "18"; model_evidence "Supporting evidence includes similarity to: 39 Proteins, and 100% coverage of the annotated genomic feature by RNAseq alignments, including 11 samples with support for all annotated introns";
NC_043009.1	Gnomon	exon	59698083	59698231	.	+	.	gene_id "LOC115218656"; db_xref "GeneID:115218656"; gbkey "mRNA"; gene "LOC115218656"; ID ""; gene_name "LOC115218656"; transcript_id "XM_036508415.1"; product "protocadherin Fat 1, transcript variant X6"; exon_number "19"; model_evidence "Supporting evidence includes similarity to: 39 Proteins, and 100% coverage of the annotated genomic feature by RNAseq alignments, including 11 samples with support for all annotated introns";
NC_043009.1	Gnomon	exon	59699603	59699837	.	+	.	gene_id "LOC115218656"; db_xref "GeneID:115218656"; gbkey "mRNA"; gene "LOC115218656"; ID ""; gene_name "LOC115218656"; transcript_id "XM_036508415.1"; product "protocadherin Fat 1, transcript variant X6"; exon_number "20"; model_evidence "Supporting evidence includes similarity to: 39 Proteins, and 100% coverage of the annotated genomic feature by RNAseq alignments, including 11 samples with support for all annotated introns";
NC_043009.1	Gnomon	exon	59701888	59702240	.	+	.	gene_id "LOC115218656"; db_xref "GeneID:115218656"; gbkey "mRNA"; gene "LOC115218656"; ID ""; gene_name "LOC115218656"; transcript_id "XM_036508415.1"; product "protocadherin Fat 1, transcript variant X6"; exon_number "21"; model_evidence "Supporting evidence includes similarity to: 39 Proteins, and 100% coverage of the annotated genomic feature by RNAseq alignments, including 11 samples with support for all annotated introns";
NC_043009.1	Gnomon	exon	59702912	59703055	.	+	.	gene_id "LOC115218656"; db_xref "GeneID:115218656"; gbkey "mRNA"; gene "LOC115218656"; ID ""; gene_name "LOC115218656"; transcript_id "XM_036508415.1"; product "protocadherin Fat 1, transcript variant X6"; exon_number "22"; model_evidence "Supporting evidence includes similarity to: 39 Proteins, and 100% coverage of the annotated genomic feature by RNAseq alignments, including 11 samples with support for all annotated introns";
NC_043009.1	Gnomon	exon	59709162	59709176	.	+	.	gene_id "LOC115218656"; db_xref "GeneID:115218656"; gbkey "mRNA"; gene "LOC115218656"; ID ""; gene_name "LOC115218656"; transcript_id "XM_036508415.1"; product "protocadherin Fat 1, transcript variant X6"; exon_number "23"; model_evidence "Supporting evidence includes similarity to: 39 Proteins, and 100% coverage of the annotated genomic feature by RNAseq alignments, including 11 samples with support for all annotated introns";
NC_043009.1	Gnomon	exon	59712687	59713725	.	+	.	gene_id "LOC115218656"; db_xref "GeneID:115218656"; gbkey "mRNA"; gene "LOC115218656"; ID ""; gene_name "LOC115218656"; transcript_id "XM_036508415.1"; product "protocadherin Fat 1, transcript variant X6"; exon_number "24"; model_evidence "Supporting evidence includes similarity to: 39 Proteins, and 100% coverage of the annotated genomic feature by RNAseq alignments, including 11 samples with support for all annotated introns";
NC_043009.1	Gnomon	exon	59714180	59714350	.	+	.	gene_id "LOC115218656"; db_xref "GeneID:115218656"; gbkey "mRNA"; gene "LOC115218656"; ID ""; gene_name "LOC115218656"; transcript_id "XM_036508415.1"; product "protocadherin Fat 1, transcript variant X6"; exon_number "25"; model_evidence "Supporting evidence includes similarity to: 39 Proteins, and 100% coverage of the annotated genomic feature by RNAseq alignments, including 11 samples with support for all annotated introns";
NC_043009.1	Gnomon	exon	59715037	59715200	.	+	.	gene_id "LOC115218656"; db_xref "GeneID:115218656"; gbkey "mRNA"; gene "LOC115218656"; ID ""; gene_name "LOC115218656"; transcript_id "XM_036508415.1"; product "protocadherin Fat 1, transcript variant X6"; exon_number "26"; model_evidence "Supporting evidence includes similarity to: 39 Proteins, and 100% coverage of the annotated genomic feature by RNAseq alignments, including 11 samples with support for all annotated introns";
NC_043009.1	Gnomon	exon	59716658	59717060	.	+	.	gene_id "LOC115218656"; db_xref "GeneID:115218656"; gbkey "mRNA"; gene "LOC115218656"; ID ""; gene_name "LOC115218656"; transcript_id "XM_036508415.1"; product "protocadherin Fat 1, transcript variant X6"; exon_number "27"; model_evidence "Supporting evidence includes similarity to: 39 Proteins, and 100% coverage of the annotated genomic feature by RNAseq alignments, including 11 samples with support for all annotated introns";
NC_043009.1	Gnomon	exon	59718275	59718424	.	+	.	gene_id "LOC115218656"; db_xref "GeneID:115218656"; gbkey "mRNA"; gene "LOC115218656"; ID ""; gene_name "LOC115218656"; transcript_id "XM_036508415.1"; product "protocadherin Fat 1, transcript variant X6"; exon_number "28"; model_evidence "Supporting evidence includes similarity to: 39 Proteins, and 100% coverage of the annotated genomic feature by RNAseq alignments, including 11 samples with support for all annotated introns";
NC_043009.1	Gnomon	exon	59720650	59720826	.	+	.	gene_id "LOC115218656"; db_xref "GeneID:115218656"; gbkey "mRNA"; gene "LOC115218656"; ID ""; gene_name "LOC115218656"; transcript_id "XM_036508415.1"; product "protocadherin Fat 1, transcript variant X6"; exon_number "29"; model_evidence "Supporting evidence includes similarity to: 39 Proteins, and 100% coverage of the annotated genomic feature by RNAseq alignments, including 11 samples with support for all annotated introns";
NC_043009.1	Gnomon	exon	59722448	59722645	.	+	.	gene_id "LOC115218656"; db_xref "GeneID:115218656"; gbkey "mRNA"; gene "LOC115218656"; ID ""; gene_name "LOC115218656"; transcript_id "XM_036508415.1"; product "protocadherin Fat 1, transcript variant X6"; exon_number "30"; model_evidence "Supporting evidence includes similarity to: 39 Proteins, and 100% coverage of the annotated genomic feature by RNAseq alignments, including 11 samples with support for all annotated introns";
NC_043009.1	Gnomon	exon	59724355	59724873	.	+	.	gene_id "LOC115218656"; db_xref "GeneID:115218656"; gbkey "mRNA"; gene "LOC115218656"; ID ""; gene_name "LOC115218656"; transcript_id "XM_036508415.1"; product "protocadherin Fat 1, transcript variant X6"; exon_number "31"; model_evidence "Supporting evidence includes similarity to: 39 Proteins, and 100% coverage of the annotated genomic feature by RNAseq alignments, including 11 samples with support for all annotated introns";
NC_043009.1	Gnomon	exon	59729295	59729435	.	+	.	gene_id "LOC115218656"; db_xref "GeneID:115218656"; gbkey "mRNA"; gene "LOC115218656"; ID ""; gene_name "LOC115218656"; transcript_id "XM_036508415.1"; product "protocadherin Fat 1, transcript variant X6"; exon_number "32"; model_evidence "Supporting evidence includes similarity to: 39 Proteins, and 100% coverage of the annotated genomic feature by RNAseq alignments, including 11 samples with support for all annotated introns";
NC_043009.1	Gnomon	exon	59759346	59759366	.	+	.	gene_id "LOC115218656"; db_xref "GeneID:115218656"; gbkey "mRNA"; gene "LOC115218656"; ID ""; gene_name "LOC115218656"; transcript_id "XM_036508415.1"; product "protocadherin Fat 1, transcript variant X6"; exon_number "33"; model_evidence "Supporting evidence includes similarity to: 39 Proteins, and 100% coverage of the annotated genomic feature by RNAseq alignments, including 11 samples with support for all annotated introns";
NC_043009.1	Gnomon	exon	59762757	59762819	.	+	.	gene_id "LOC115218656"; db_xref "GeneID:115218656"; gbkey "mRNA"; gene "LOC115218656"; ID ""; gene_name "LOC115218656"; transcript_id "XM_036508415.1"; product "protocadherin Fat 1, transcript variant X6"; exon_number "34"; model_evidence "Supporting evidence includes similarity to: 39 Proteins, and 100% coverage of the annotated genomic feature by RNAseq alignments, including 11 samples with support for all annotated introns";
NC_043009.1	Gnomon	exon	59778112	59779111	.	+	.	gene_id "LOC115218656"; db_xref "GeneID:115218656"; gbkey "mRNA"; gene "LOC115218656"; ID ""; gene_name "LOC115218656"; transcript_id "XM_036508415.1"; product "protocadherin Fat 1, transcript variant X6"; exon_number "35"; model_evidence "Supporting evidence includes similarity to: 39 Proteins, and 100% coverage of the annotated genomic feature by RNAseq alignments, including 11 samples with support for all annotated introns";
NC_043009.1	Gnomon	start_codon	59607980	59607982	.	+	0	gene_id "LOC115218656"; db_xref "GeneID:115218656"; gbkey "CDS"; gene "LOC115218656"; ID ""; gene_name "LOC115218656"; transcript_id "XM_036508415.1"; product "protocadherin Fat 1 isoform X4"; protein_id "XP_036364308.1"; exon_number "1";
NC_043009.1	Gnomon	stop_codon	59778816	59778818	.	+	0	gene_id "LOC115218656"; db_xref "GeneID:115218656"; gbkey "CDS"; gene "LOC115218656"; ID ""; gene_name "LOC115218656"; transcript_id "XM_036508415.1"; product "protocadherin Fat 1 isoform X4"; protein_id "XP_036364308.1"; exon_number "35";
NC_043009.1	Gnomon	transcript	59607967	59779111	.	+	.	gene_id "LOC115218656"; ID "XM_036508416.1"; gene_name "LOC115218656"; transcript_id "XM_036508416.1";
NC_043009.1	Gnomon	CDS	59607980	59611316	.	+	0	gene_id "LOC115218656"; db_xref "GeneID:115218656"; gbkey "CDS"; gene "LOC115218656"; ID ""; gene_name "LOC115218656"; transcript_id "XM_036508416.1"; product "protocadherin Fat 1 isoform X6"; protein_id "XP_036364309.1"; exon_number "1";
NC_043009.1	Gnomon	CDS	59659376	59659690	.	+	2	gene_id "LOC115218656"; db_xref "GeneID:115218656"; gbkey "CDS"; gene "LOC115218656"; ID ""; gene_name "LOC115218656"; transcript_id "XM_036508416.1"; product "protocadherin Fat 1 isoform X6"; protein_id "XP_036364309.1"; exon_number "2";
NC_043009.1	Gnomon	CDS	59666669	59666730	.	+	2	gene_id "LOC115218656"; db_xref "GeneID:115218656"; gbkey "CDS"; gene "LOC115218656"; ID ""; gene_name "LOC115218656"; transcript_id "XM_036508416.1"; product "protocadherin Fat 1 isoform X6"; protein_id "XP_036364309.1"; exon_number "3";
NC_043009.1	Gnomon	CDS	59670014	59670316	.	+	0	gene_id "LOC115218656"; db_xref "GeneID:115218656"; gbkey "CDS"; gene "LOC115218656"; ID ""; gene_name "LOC115218656"; transcript_id "XM_036508416.1"; product "protocadherin Fat 1 isoform X6"; protein_id "XP_036364309.1"; exon_number "4";
NC_043009.1	Gnomon	CDS	59673203	59673416	.	+	0	gene_id "LOC115218656"; db_xref "GeneID:115218656"; gbkey "CDS"; gene "LOC115218656"; ID ""; gene_name "LOC115218656"; transcript_id "XM_036508416.1"; product "protocadherin Fat 1 isoform X6"; protein_id "XP_036364309.1"; exon_number "5";
NC_043009.1	Gnomon	CDS	59673762	59673901	.	+	2	gene_id "LOC115218656"; db_xref "GeneID:115218656"; gbkey "CDS"; gene "LOC115218656"; ID ""; gene_name "LOC115218656"; transcript_id "XM_036508416.1"; product "protocadherin Fat 1 isoform X6"; protein_id "XP_036364309.1"; exon_number "6";
NC_043009.1	Gnomon	CDS	59675035	59675242	.	+	0	gene_id "LOC115218656"; db_xref "GeneID:115218656"; gbkey "CDS"; gene "LOC115218656"; ID ""; gene_name "LOC115218656"; transcript_id "XM_036508416.1"; product "protocadherin Fat 1 isoform X6"; protein_id "XP_036364309.1"; exon_number "7";
NC_043009.1	Gnomon	CDS	59676547	59676822	.	+	2	gene_id "LOC115218656"; db_xref "GeneID:115218656"; gbkey "CDS"; gene "LOC115218656"; ID ""; gene_name "LOC115218656"; transcript_id "XM_036508416.1"; product "protocadherin Fat 1 isoform X6"; protein_id "XP_036364309.1"; exon_number "8";
NC_043009.1	Gnomon	CDS	59677983	59679478	.	+	2	gene_id "LOC115218656"; db_xref "GeneID:115218656"; gbkey "CDS"; gene "LOC115218656"; ID ""; gene_name "LOC115218656"; transcript_id "XM_036508416.1"; product "protocadherin Fat 1 isoform X6"; protein_id "XP_036364309.1"; exon_number "9";
NC_043009.1	Gnomon	CDS	59680801	59680978	.	+	0	gene_id "LOC115218656"; db_xref "GeneID:115218656"; gbkey "CDS"; gene "LOC115218656"; ID ""; gene_name "LOC115218656"; transcript_id "XM_036508416.1"; product "protocadherin Fat 1 isoform X6"; protein_id "XP_036364309.1"; exon_number "10";
NC_043009.1	Gnomon	CDS	59682828	59683049	.	+	2	gene_id "LOC115218656"; db_xref "GeneID:115218656"; gbkey "CDS"; gene "LOC115218656"; ID ""; gene_name "LOC115218656"; transcript_id "XM_036508416.1"; product "protocadherin Fat 1 isoform X6"; protein_id "XP_036364309.1"; exon_number "11";
NC_043009.1	Gnomon	CDS	59685635	59685655	.	+	2	gene_id "LOC115218656"; db_xref "GeneID:115218656"; gbkey "CDS"; gene "LOC115218656"; ID ""; gene_name "LOC115218656"; transcript_id "XM_036508416.1"; product "protocadherin Fat 1 isoform X6"; protein_id "XP_036364309.1"; exon_number "12";
NC_043009.1	Gnomon	CDS	59688931	59689052	.	+	2	gene_id "LOC115218656"; db_xref "GeneID:115218656"; gbkey "CDS"; gene "LOC115218656"; ID ""; gene_name "LOC115218656"; transcript_id "XM_036508416.1"; product "protocadherin Fat 1 isoform X6"; protein_id "XP_036364309.1"; exon_number "13";
NC_043009.1	Gnomon	CDS	59689967	59690789	.	+	0	gene_id "LOC115218656"; db_xref "GeneID:115218656"; gbkey "CDS"; gene "LOC115218656"; ID ""; gene_name "LOC115218656"; transcript_id "XM_036508416.1"; product "protocadherin Fat 1 isoform X6"; protein_id "XP_036364309.1"; exon_number "14";
NC_043009.1	Gnomon	CDS	59691789	59691997	.	+	2	gene_id "LOC115218656"; db_xref "GeneID:115218656"; gbkey "CDS"; gene "LOC115218656"; ID ""; gene_name "LOC115218656"; transcript_id "XM_036508416.1"; product "protocadherin Fat 1 isoform X6"; protein_id "XP_036364309.1"; exon_number "15";
NC_043009.1	Gnomon	CDS	59692402	59692546	.	+	0	gene_id "LOC115218656"; db_xref "GeneID:115218656"; gbkey "CDS"; gene "LOC115218656"; ID ""; gene_name "LOC115218656"; transcript_id "XM_036508416.1"; product "protocadherin Fat 1 isoform X6"; protein_id "XP_036364309.1"; exon_number "16";
NC_043009.1	Gnomon	CDS	59694019	59695088	.	+	2	gene_id "LOC115218656"; db_xref "GeneID:115218656"; gbkey "CDS"; gene "LOC115218656"; ID ""; gene_name "LOC115218656"; transcript_id "XM_036508416.1"; product "protocadherin Fat 1 isoform X6"; protein_id "XP_036364309.1"; exon_number "17";
NC_043009.1	Gnomon	CDS	59695836	59695995	.	+	0	gene_id "LOC115218656"; db_xref "GeneID:115218656"; gbkey "CDS"; gene "LOC115218656"; ID ""; gene_name "LOC115218656"; transcript_id "XM_036508416.1"; product "protocadherin Fat 1 isoform X6"; protein_id "XP_036364309.1"; exon_number "18";
NC_043009.1	Gnomon	CDS	59696522	59696755	.	+	2	gene_id "LOC115218656"; db_xref "GeneID:115218656"; gbkey "CDS"; gene "LOC115218656"; ID ""; gene_name "LOC115218656"; transcript_id "XM_036508416.1"; product "protocadherin Fat 1 isoform X6"; protein_id "XP_036364309.1"; exon_number "19";
NC_043009.1	Gnomon	CDS	59698083	59698231	.	+	2	gene_id "LOC115218656"; db_xref "GeneID:115218656"; gbkey "CDS"; gene "LOC115218656"; ID ""; gene_name "LOC115218656"; transcript_id "XM_036508416.1"; product "protocadherin Fat 1 isoform X6"; protein_id "XP_036364309.1"; exon_number "20";
NC_043009.1	Gnomon	CDS	59699603	59699837	.	+	0	gene_id "LOC115218656"; db_xref "GeneID:115218656"; gbkey "CDS"; gene "LOC115218656"; ID ""; gene_name "LOC115218656"; transcript_id "XM_036508416.1"; product "protocadherin Fat 1 isoform X6"; protein_id "XP_036364309.1"; exon_number "21";
NC_043009.1	Gnomon	CDS	59701888	59702240	.	+	2	gene_id "LOC115218656"; db_xref "GeneID:115218656"; gbkey "CDS"; gene "LOC115218656"; ID ""; gene_name "LOC115218656"; transcript_id "XM_036508416.1"; product "protocadherin Fat 1 isoform X6"; protein_id "XP_036364309.1"; exon_number "22";
NC_043009.1	Gnomon	CDS	59702912	59703055	.	+	0	gene_id "LOC115218656"; db_xref "GeneID:115218656"; gbkey "CDS"; gene "LOC115218656"; ID ""; gene_name "LOC115218656"; transcript_id "XM_036508416.1"; product "protocadherin Fat 1 isoform X6"; protein_id "XP_036364309.1"; exon_number "23";
NC_043009.1	Gnomon	CDS	59709162	59709176	.	+	0	gene_id "LOC115218656"; db_xref "GeneID:115218656"; gbkey "CDS"; gene "LOC115218656"; ID ""; gene_name "LOC115218656"; transcript_id "XM_036508416.1"; product "protocadherin Fat 1 isoform X6"; protein_id "XP_036364309.1"; exon_number "24";
NC_043009.1	Gnomon	CDS	59712687	59713725	.	+	0	gene_id "LOC115218656"; db_xref "GeneID:115218656"; gbkey "CDS"; gene "LOC115218656"; ID ""; gene_name "LOC115218656"; transcript_id "XM_036508416.1"; product "protocadherin Fat 1 isoform X6"; protein_id "XP_036364309.1"; exon_number "25";
NC_043009.1	Gnomon	CDS	59714180	59714350	.	+	2	gene_id "LOC115218656"; db_xref "GeneID:115218656"; gbkey "CDS"; gene "LOC115218656"; ID ""; gene_name "LOC115218656"; transcript_id "XM_036508416.1"; product "protocadherin Fat 1 isoform X6"; protein_id "XP_036364309.1"; exon_number "26";
NC_043009.1	Gnomon	CDS	59715037	59715200	.	+	2	gene_id "LOC115218656"; db_xref "GeneID:115218656"; gbkey "CDS"; gene "LOC115218656"; ID ""; gene_name "LOC115218656"; transcript_id "XM_036508416.1"; product "protocadherin Fat 1 isoform X6"; protein_id "XP_036364309.1"; exon_number "27";
NC_043009.1	Gnomon	CDS	59716658	59717060	.	+	0	gene_id "LOC115218656"; db_xref "GeneID:115218656"; gbkey "CDS"; gene "LOC115218656"; ID ""; gene_name "LOC115218656"; transcript_id "XM_036508416.1"; product "protocadherin Fat 1 isoform X6"; protein_id "XP_036364309.1"; exon_number "28";
NC_043009.1	Gnomon	CDS	59718275	59718424	.	+	2	gene_id "LOC115218656"; db_xref "GeneID:115218656"; gbkey "CDS"; gene "LOC115218656"; ID ""; gene_name "LOC115218656"; transcript_id "XM_036508416.1"; product "protocadherin Fat 1 isoform X6"; protein_id "XP_036364309.1"; exon_number "29";
NC_043009.1	Gnomon	CDS	59720650	59720826	.	+	2	gene_id "LOC115218656"; db_xref "GeneID:115218656"; gbkey "CDS"; gene "LOC115218656"; ID ""; gene_name "LOC115218656"; transcript_id "XM_036508416.1"; product "protocadherin Fat 1 isoform X6"; protein_id "XP_036364309.1"; exon_number "30";
NC_043009.1	Gnomon	CDS	59722448	59722645	.	+	2	gene_id "LOC115218656"; db_xref "GeneID:115218656"; gbkey "CDS"; gene "LOC115218656"; ID ""; gene_name "LOC115218656"; transcript_id "XM_036508416.1"; product "protocadherin Fat 1 isoform X6"; protein_id "XP_036364309.1"; exon_number "31";
NC_043009.1	Gnomon	CDS	59724355	59724873	.	+	2	gene_id "LOC115218656"; db_xref "GeneID:115218656"; gbkey "CDS"; gene "LOC115218656"; ID ""; gene_name "LOC115218656"; transcript_id "XM_036508416.1"; product "protocadherin Fat 1 isoform X6"; protein_id "XP_036364309.1"; exon_number "32";
NC_043009.1	Gnomon	CDS	59762757	59762819	.	+	2	gene_id "LOC115218656"; db_xref "GeneID:115218656"; gbkey "CDS"; gene "LOC115218656"; ID ""; gene_name "LOC115218656"; transcript_id "XM_036508416.1"; product "protocadherin Fat 1 isoform X6"; protein_id "XP_036364309.1"; exon_number "33";
NC_043009.1	Gnomon	CDS	59778112	59778815	.	+	2	gene_id "LOC115218656"; db_xref "GeneID:115218656"; gbkey "CDS"; gene "LOC115218656"; ID ""; gene_name "LOC115218656"; transcript_id "XM_036508416.1"; product "protocadherin Fat 1 isoform X6"; protein_id "XP_036364309.1"; exon_number "34";
NC_043009.1	Gnomon	exon	59607967	59611316	.	+	.	gene_id "LOC115218656"; db_xref "GeneID:115218656"; gbkey "mRNA"; gene "LOC115218656"; ID ""; gene_name "LOC115218656"; transcript_id "XM_036508416.1"; product "protocadherin Fat 1, transcript variant X8"; exon_number "1"; model_evidence "Supporting evidence includes similarity to: 39 Proteins, and 100% coverage of the annotated genomic feature by RNAseq alignments, including 12 samples with support for all annotated introns";
NC_043009.1	Gnomon	exon	59659376	59659690	.	+	.	gene_id "LOC115218656"; db_xref "GeneID:115218656"; gbkey "mRNA"; gene "LOC115218656"; ID ""; gene_name "LOC115218656"; transcript_id "XM_036508416.1"; product "protocadherin Fat 1, transcript variant X8"; exon_number "2"; model_evidence "Supporting evidence includes similarity to: 39 Proteins, and 100% coverage of the annotated genomic feature by RNAseq alignments, including 12 samples with support for all annotated introns";
NC_043009.1	Gnomon	exon	59666669	59666730	.	+	.	gene_id "LOC115218656"; db_xref "GeneID:115218656"; gbkey "mRNA"; gene "LOC115218656"; ID ""; gene_name "LOC115218656"; transcript_id "XM_036508416.1"; product "protocadherin Fat 1, transcript variant X8"; exon_number "3"; model_evidence "Supporting evidence includes similarity to: 39 Proteins, and 100% coverage of the annotated genomic feature by RNAseq alignments, including 12 samples with support for all annotated introns";
NC_043009.1	Gnomon	exon	59670014	59670316	.	+	.	gene_id "LOC115218656"; db_xref "GeneID:115218656"; gbkey "mRNA"; gene "LOC115218656"; ID ""; gene_name "LOC115218656"; transcript_id "XM_036508416.1"; product "protocadherin Fat 1, transcript variant X8"; exon_number "4"; model_evidence "Supporting evidence includes similarity to: 39 Proteins, and 100% coverage of the annotated genomic feature by RNAseq alignments, including 12 samples with support for all annotated introns";
NC_043009.1	Gnomon	exon	59673203	59673416	.	+	.	gene_id "LOC115218656"; db_xref "GeneID:115218656"; gbkey "mRNA"; gene "LOC115218656"; ID ""; gene_name "LOC115218656"; transcript_id "XM_036508416.1"; product "protocadherin Fat 1, transcript variant X8"; exon_number "5"; model_evidence "Supporting evidence includes similarity to: 39 Proteins, and 100% coverage of the annotated genomic feature by RNAseq alignments, including 12 samples with support for all annotated introns";
NC_043009.1	Gnomon	exon	59673762	59673901	.	+	.	gene_id "LOC115218656"; db_xref "GeneID:115218656"; gbkey "mRNA"; gene "LOC115218656"; ID ""; gene_name "LOC115218656"; transcript_id "XM_036508416.1"; product "protocadherin Fat 1, transcript variant X8"; exon_number "6"; model_evidence "Supporting evidence includes similarity to: 39 Proteins, and 100% coverage of the annotated genomic feature by RNAseq alignments, including 12 samples with support for all annotated introns";
NC_043009.1	Gnomon	exon	59675035	59675242	.	+	.	gene_id "LOC115218656"; db_xref "GeneID:115218656"; gbkey "mRNA"; gene "LOC115218656"; ID ""; gene_name "LOC115218656"; transcript_id "XM_036508416.1"; product "protocadherin Fat 1, transcript variant X8"; exon_number "7"; model_evidence "Supporting evidence includes similarity to: 39 Proteins, and 100% coverage of the annotated genomic feature by RNAseq alignments, including 12 samples with support for all annotated introns";
NC_043009.1	Gnomon	exon	59676547	59676822	.	+	.	gene_id "LOC115218656"; db_xref "GeneID:115218656"; gbkey "mRNA"; gene "LOC115218656"; ID ""; gene_name "LOC115218656"; transcript_id "XM_036508416.1"; product "protocadherin Fat 1, transcript variant X8"; exon_number "8"; model_evidence "Supporting evidence includes similarity to: 39 Proteins, and 100% coverage of the annotated genomic feature by RNAseq alignments, including 12 samples with support for all annotated introns";
NC_043009.1	Gnomon	exon	59677983	59679478	.	+	.	gene_id "LOC115218656"; db_xref "GeneID:115218656"; gbkey "mRNA"; gene "LOC115218656"; ID ""; gene_name "LOC115218656"; transcript_id "XM_036508416.1"; product "protocadherin Fat 1, transcript variant X8"; exon_number "9"; model_evidence "Supporting evidence includes similarity to: 39 Proteins, and 100% coverage of the annotated genomic feature by RNAseq alignments, including 12 samples with support for all annotated introns";
NC_043009.1	Gnomon	exon	59680801	59680978	.	+	.	gene_id "LOC115218656"; db_xref "GeneID:115218656"; gbkey "mRNA"; gene "LOC115218656"; ID ""; gene_name "LOC115218656"; transcript_id "XM_036508416.1"; product "protocadherin Fat 1, transcript variant X8"; exon_number "10"; model_evidence "Supporting evidence includes similarity to: 39 Proteins, and 100% coverage of the annotated genomic feature by RNAseq alignments, including 12 samples with support for all annotated introns";
NC_043009.1	Gnomon	exon	59682828	59683049	.	+	.	gene_id "LOC115218656"; db_xref "GeneID:115218656"; gbkey "mRNA"; gene "LOC115218656"; ID ""; gene_name "LOC115218656"; transcript_id "XM_036508416.1"; product "protocadherin Fat 1, transcript variant X8"; exon_number "11"; model_evidence "Supporting evidence includes similarity to: 39 Proteins, and 100% coverage of the annotated genomic feature by RNAseq alignments, including 12 samples with support for all annotated introns";
NC_043009.1	Gnomon	exon	59685635	59685655	.	+	.	gene_id "LOC115218656"; db_xref "GeneID:115218656"; gbkey "mRNA"; gene "LOC115218656"; ID ""; gene_name "LOC115218656"; transcript_id "XM_036508416.1"; product "protocadherin Fat 1, transcript variant X8"; exon_number "12"; model_evidence "Supporting evidence includes similarity to: 39 Proteins, and 100% coverage of the annotated genomic feature by RNAseq alignments, including 12 samples with support for all annotated introns";
NC_043009.1	Gnomon	exon	59688931	59689052	.	+	.	gene_id "LOC115218656"; db_xref "GeneID:115218656"; gbkey "mRNA"; gene "LOC115218656"; ID ""; gene_name "LOC115218656"; transcript_id "XM_036508416.1"; product "protocadherin Fat 1, transcript variant X8"; exon_number "13"; model_evidence "Supporting evidence includes similarity to: 39 Proteins, and 100% coverage of the annotated genomic feature by RNAseq alignments, including 12 samples with support for all annotated introns";
NC_043009.1	Gnomon	exon	59689967	59690789	.	+	.	gene_id "LOC115218656"; db_xref "GeneID:115218656"; gbkey "mRNA"; gene "LOC115218656"; ID ""; gene_name "LOC115218656"; transcript_id "XM_036508416.1"; product "protocadherin Fat 1, transcript variant X8"; exon_number "14"; model_evidence "Supporting evidence includes similarity to: 39 Proteins, and 100% coverage of the annotated genomic feature by RNAseq alignments, including 12 samples with support for all annotated introns";
NC_043009.1	Gnomon	exon	59691789	59691997	.	+	.	gene_id "LOC115218656"; db_xref "GeneID:115218656"; gbkey "mRNA"; gene "LOC115218656"; ID ""; gene_name "LOC115218656"; transcript_id "XM_036508416.1"; product "protocadherin Fat 1, transcript variant X8"; exon_number "15"; model_evidence "Supporting evidence includes similarity to: 39 Proteins, and 100% coverage of the annotated genomic feature by RNAseq alignments, including 12 samples with support for all annotated introns";
NC_043009.1	Gnomon	exon	59692402	59692546	.	+	.	gene_id "LOC115218656"; db_xref "GeneID:115218656"; gbkey "mRNA"; gene "LOC115218656"; ID ""; gene_name "LOC115218656"; transcript_id "XM_036508416.1"; product "protocadherin Fat 1, transcript variant X8"; exon_number "16"; model_evidence "Supporting evidence includes similarity to: 39 Proteins, and 100% coverage of the annotated genomic feature by RNAseq alignments, including 12 samples with support for all annotated introns";
NC_043009.1	Gnomon	exon	59694019	59695088	.	+	.	gene_id "LOC115218656"; db_xref "GeneID:115218656"; gbkey "mRNA"; gene "LOC115218656"; ID ""; gene_name "LOC115218656"; transcript_id "XM_036508416.1"; product "protocadherin Fat 1, transcript variant X8"; exon_number "17"; model_evidence "Supporting evidence includes similarity to: 39 Proteins, and 100% coverage of the annotated genomic feature by RNAseq alignments, including 12 samples with support for all annotated introns";
NC_043009.1	Gnomon	exon	59695836	59695995	.	+	.	gene_id "LOC115218656"; db_xref "GeneID:115218656"; gbkey "mRNA"; gene "LOC115218656"; ID ""; gene_name "LOC115218656"; transcript_id "XM_036508416.1"; product "protocadherin Fat 1, transcript variant X8"; exon_number "18"; model_evidence "Supporting evidence includes similarity to: 39 Proteins, and 100% coverage of the annotated genomic feature by RNAseq alignments, including 12 samples with support for all annotated introns";
NC_043009.1	Gnomon	exon	59696522	59696755	.	+	.	gene_id "LOC115218656"; db_xref "GeneID:115218656"; gbkey "mRNA"; gene "LOC115218656"; ID ""; gene_name "LOC115218656"; transcript_id "XM_036508416.1"; product "protocadherin Fat 1, transcript variant X8"; exon_number "19"; model_evidence "Supporting evidence includes similarity to: 39 Proteins, and 100% coverage of the annotated genomic feature by RNAseq alignments, including 12 samples with support for all annotated introns";
NC_043009.1	Gnomon	exon	59698083	59698231	.	+	.	gene_id "LOC115218656"; db_xref "GeneID:115218656"; gbkey "mRNA"; gene "LOC115218656"; ID ""; gene_name "LOC115218656"; transcript_id "XM_036508416.1"; product "protocadherin Fat 1, transcript variant X8"; exon_number "20"; model_evidence "Supporting evidence includes similarity to: 39 Proteins, and 100% coverage of the annotated genomic feature by RNAseq alignments, including 12 samples with support for all annotated introns";
NC_043009.1	Gnomon	exon	59699603	59699837	.	+	.	gene_id "LOC115218656"; db_xref "GeneID:115218656"; gbkey "mRNA"; gene "LOC115218656"; ID ""; gene_name "LOC115218656"; transcript_id "XM_036508416.1"; product "protocadherin Fat 1, transcript variant X8"; exon_number "21"; model_evidence "Supporting evidence includes similarity to: 39 Proteins, and 100% coverage of the annotated genomic feature by RNAseq alignments, including 12 samples with support for all annotated introns";
NC_043009.1	Gnomon	exon	59701888	59702240	.	+	.	gene_id "LOC115218656"; db_xref "GeneID:115218656"; gbkey "mRNA"; gene "LOC115218656"; ID ""; gene_name "LOC115218656"; transcript_id "XM_036508416.1"; product "protocadherin Fat 1, transcript variant X8"; exon_number "22"; model_evidence "Supporting evidence includes similarity to: 39 Proteins, and 100% coverage of the annotated genomic feature by RNAseq alignments, including 12 samples with support for all annotated introns";
NC_043009.1	Gnomon	exon	59702912	59703055	.	+	.	gene_id "LOC115218656"; db_xref "GeneID:115218656"; gbkey "mRNA"; gene "LOC115218656"; ID ""; gene_name "LOC115218656"; transcript_id "XM_036508416.1"; product "protocadherin Fat 1, transcript variant X8"; exon_number "23"; model_evidence "Supporting evidence includes similarity to: 39 Proteins, and 100% coverage of the annotated genomic feature by RNAseq alignments, including 12 samples with support for all annotated introns";
NC_043009.1	Gnomon	exon	59709162	59709176	.	+	.	gene_id "LOC115218656"; db_xref "GeneID:115218656"; gbkey "mRNA"; gene "LOC115218656"; ID ""; gene_name "LOC115218656"; transcript_id "XM_036508416.1"; product "protocadherin Fat 1, transcript variant X8"; exon_number "24"; model_evidence "Supporting evidence includes similarity to: 39 Proteins, and 100% coverage of the annotated genomic feature by RNAseq alignments, including 12 samples with support for all annotated introns";
NC_043009.1	Gnomon	exon	59712687	59713725	.	+	.	gene_id "LOC115218656"; db_xref "GeneID:115218656"; gbkey "mRNA"; gene "LOC115218656"; ID ""; gene_name "LOC115218656"; transcript_id "XM_036508416.1"; product "protocadherin Fat 1, transcript variant X8"; exon_number "25"; model_evidence "Supporting evidence includes similarity to: 39 Proteins, and 100% coverage of the annotated genomic feature by RNAseq alignments, including 12 samples with support for all annotated introns";
NC_043009.1	Gnomon	exon	59714180	59714350	.	+	.	gene_id "LOC115218656"; db_xref "GeneID:115218656"; gbkey "mRNA"; gene "LOC115218656"; ID ""; gene_name "LOC115218656"; transcript_id "XM_036508416.1"; product "protocadherin Fat 1, transcript variant X8"; exon_number "26"; model_evidence "Supporting evidence includes similarity to: 39 Proteins, and 100% coverage of the annotated genomic feature by RNAseq alignments, including 12 samples with support for all annotated introns";
NC_043009.1	Gnomon	exon	59715037	59715200	.	+	.	gene_id "LOC115218656"; db_xref "GeneID:115218656"; gbkey "mRNA"; gene "LOC115218656"; ID ""; gene_name "LOC115218656"; transcript_id "XM_036508416.1"; product "protocadherin Fat 1, transcript variant X8"; exon_number "27"; model_evidence "Supporting evidence includes similarity to: 39 Proteins, and 100% coverage of the annotated genomic feature by RNAseq alignments, including 12 samples with support for all annotated introns";
NC_043009.1	Gnomon	exon	59716658	59717060	.	+	.	gene_id "LOC115218656"; db_xref "GeneID:115218656"; gbkey "mRNA"; gene "LOC115218656"; ID ""; gene_name "LOC115218656"; transcript_id "XM_036508416.1"; product "protocadherin Fat 1, transcript variant X8"; exon_number "28"; model_evidence "Supporting evidence includes similarity to: 39 Proteins, and 100% coverage of the annotated genomic feature by RNAseq alignments, including 12 samples with support for all annotated introns";
NC_043009.1	Gnomon	exon	59718275	59718424	.	+	.	gene_id "LOC115218656"; db_xref "GeneID:115218656"; gbkey "mRNA"; gene "LOC115218656"; ID ""; gene_name "LOC115218656"; transcript_id "XM_036508416.1"; product "protocadherin Fat 1, transcript variant X8"; exon_number "29"; model_evidence "Supporting evidence includes similarity to: 39 Proteins, and 100% coverage of the annotated genomic feature by RNAseq alignments, including 12 samples with support for all annotated introns";
NC_043009.1	Gnomon	exon	59720650	59720826	.	+	.	gene_id "LOC115218656"; db_xref "GeneID:115218656"; gbkey "mRNA"; gene "LOC115218656"; ID ""; gene_name "LOC115218656"; transcript_id "XM_036508416.1"; product "protocadherin Fat 1, transcript variant X8"; exon_number "30"; model_evidence "Supporting evidence includes similarity to: 39 Proteins, and 100% coverage of the annotated genomic feature by RNAseq alignments, including 12 samples with support for all annotated introns";
NC_043009.1	Gnomon	exon	59722448	59722645	.	+	.	gene_id "LOC115218656"; db_xref "GeneID:115218656"; gbkey "mRNA"; gene "LOC115218656"; ID ""; gene_name "LOC115218656"; transcript_id "XM_036508416.1"; product "protocadherin Fat 1, transcript variant X8"; exon_number "31"; model_evidence "Supporting evidence includes similarity to: 39 Proteins, and 100% coverage of the annotated genomic feature by RNAseq alignments, including 12 samples with support for all annotated introns";
NC_043009.1	Gnomon	exon	59724355	59724873	.	+	.	gene_id "LOC115218656"; db_xref "GeneID:115218656"; gbkey "mRNA"; gene "LOC115218656"; ID ""; gene_name "LOC115218656"; transcript_id "XM_036508416.1"; product "protocadherin Fat 1, transcript variant X8"; exon_number "32"; model_evidence "Supporting evidence includes similarity to: 39 Proteins, and 100% coverage of the annotated genomic feature by RNAseq alignments, including 12 samples with support for all annotated introns";
NC_043009.1	Gnomon	exon	59762757	59762819	.	+	.	gene_id "LOC115218656"; db_xref "GeneID:115218656"; gbkey "mRNA"; gene "LOC115218656"; ID ""; gene_name "LOC115218656"; transcript_id "XM_036508416.1"; product "protocadherin Fat 1, transcript variant X8"; exon_number "33"; model_evidence "Supporting evidence includes similarity to: 39 Proteins, and 100% coverage of the annotated genomic feature by RNAseq alignments, including 12 samples with support for all annotated introns";
NC_043009.1	Gnomon	exon	59778112	59779111	.	+	.	gene_id "LOC115218656"; db_xref "GeneID:115218656"; gbkey "mRNA"; gene "LOC115218656"; ID ""; gene_name "LOC115218656"; transcript_id "XM_036508416.1"; product "protocadherin Fat 1, transcript variant X8"; exon_number "34"; model_evidence "Supporting evidence includes similarity to: 39 Proteins, and 100% coverage of the annotated genomic feature by RNAseq alignments, including 12 samples with support for all annotated introns";
NC_043009.1	Gnomon	start_codon	59607980	59607982	.	+	0	gene_id "LOC115218656"; db_xref "GeneID:115218656"; gbkey "CDS"; gene "LOC115218656"; ID ""; gene_name "LOC115218656"; transcript_id "XM_036508416.1"; product "protocadherin Fat 1 isoform X6"; protein_id "XP_036364309.1"; exon_number "1";
NC_043009.1	Gnomon	stop_codon	59778816	59778818	.	+	0	gene_id "LOC115218656"; db_xref "GeneID:115218656"; gbkey "CDS"; gene "LOC115218656"; ID ""; gene_name "LOC115218656"; transcript_id "XM_036508416.1"; product "protocadherin Fat 1 isoform X6"; protein_id "XP_036364309.1"; exon_number "34";
NC_043009.1	Gnomon	transcript	59607967	59778250	.	+	.	gene_id "LOC115218656"; ID "XM_036508417.1"; gene_name "LOC115218656"; transcript_id "XM_036508417.1";
NC_043009.1	Gnomon	CDS	59607980	59611316	.	+	0	gene_id "LOC115218656"; db_xref "GeneID:115218656"; gbkey "CDS"; gene "LOC115218656"; ID ""; gene_name "LOC115218656"; transcript_id "XM_036508417.1"; product "protocadherin Fat 1 isoform X8"; protein_id "XP_036364310.1"; exon_number "1";
NC_043009.1	Gnomon	CDS	59659376	59659690	.	+	2	gene_id "LOC115218656"; db_xref "GeneID:115218656"; gbkey "CDS"; gene "LOC115218656"; ID ""; gene_name "LOC115218656"; transcript_id "XM_036508417.1"; product "protocadherin Fat 1 isoform X8"; protein_id "XP_036364310.1"; exon_number "2";
NC_043009.1	Gnomon	CDS	59666669	59666730	.	+	2	gene_id "LOC115218656"; db_xref "GeneID:115218656"; gbkey "CDS"; gene "LOC115218656"; ID ""; gene_name "LOC115218656"; transcript_id "XM_036508417.1"; product "protocadherin Fat 1 isoform X8"; protein_id "XP_036364310.1"; exon_number "3";
NC_043009.1	Gnomon	CDS	59670014	59670316	.	+	0	gene_id "LOC115218656"; db_xref "GeneID:115218656"; gbkey "CDS"; gene "LOC115218656"; ID ""; gene_name "LOC115218656"; transcript_id "XM_036508417.1"; product "protocadherin Fat 1 isoform X8"; protein_id "XP_036364310.1"; exon_number "4";
NC_043009.1	Gnomon	CDS	59673203	59673416	.	+	0	gene_id "LOC115218656"; db_xref "GeneID:115218656"; gbkey "CDS"; gene "LOC115218656"; ID ""; gene_name "LOC115218656"; transcript_id "XM_036508417.1"; product "protocadherin Fat 1 isoform X8"; protein_id "XP_036364310.1"; exon_number "5";
NC_043009.1	Gnomon	CDS	59673762	59673901	.	+	2	gene_id "LOC115218656"; db_xref "GeneID:115218656"; gbkey "CDS"; gene "LOC115218656"; ID ""; gene_name "LOC115218656"; transcript_id "XM_036508417.1"; product "protocadherin Fat 1 isoform X8"; protein_id "XP_036364310.1"; exon_number "6";
NC_043009.1	Gnomon	CDS	59675035	59675242	.	+	0	gene_id "LOC115218656"; db_xref "GeneID:115218656"; gbkey "CDS"; gene "LOC115218656"; ID ""; gene_name "LOC115218656"; transcript_id "XM_036508417.1"; product "protocadherin Fat 1 isoform X8"; protein_id "XP_036364310.1"; exon_number "7";
NC_043009.1	Gnomon	CDS	59676547	59676822	.	+	2	gene_id "LOC115218656"; db_xref "GeneID:115218656"; gbkey "CDS"; gene "LOC115218656"; ID ""; gene_name "LOC115218656"; transcript_id "XM_036508417.1"; product "protocadherin Fat 1 isoform X8"; protein_id "XP_036364310.1"; exon_number "8";
NC_043009.1	Gnomon	CDS	59677983	59679478	.	+	2	gene_id "LOC115218656"; db_xref "GeneID:115218656"; gbkey "CDS"; gene "LOC115218656"; ID ""; gene_name "LOC115218656"; transcript_id "XM_036508417.1"; product "protocadherin Fat 1 isoform X8"; protein_id "XP_036364310.1"; exon_number "9";
NC_043009.1	Gnomon	CDS	59680801	59680978	.	+	0	gene_id "LOC115218656"; db_xref "GeneID:115218656"; gbkey "CDS"; gene "LOC115218656"; ID ""; gene_name "LOC115218656"; transcript_id "XM_036508417.1"; product "protocadherin Fat 1 isoform X8"; protein_id "XP_036364310.1"; exon_number "10";
NC_043009.1	Gnomon	CDS	59682828	59683049	.	+	2	gene_id "LOC115218656"; db_xref "GeneID:115218656"; gbkey "CDS"; gene "LOC115218656"; ID ""; gene_name "LOC115218656"; transcript_id "XM_036508417.1"; product "protocadherin Fat 1 isoform X8"; protein_id "XP_036364310.1"; exon_number "11";
NC_043009.1	Gnomon	CDS	59685635	59685655	.	+	2	gene_id "LOC115218656"; db_xref "GeneID:115218656"; gbkey "CDS"; gene "LOC115218656"; ID ""; gene_name "LOC115218656"; transcript_id "XM_036508417.1"; product "protocadherin Fat 1 isoform X8"; protein_id "XP_036364310.1"; exon_number "12";
NC_043009.1	Gnomon	CDS	59688931	59689052	.	+	2	gene_id "LOC115218656"; db_xref "GeneID:115218656"; gbkey "CDS"; gene "LOC115218656"; ID ""; gene_name "LOC115218656"; transcript_id "XM_036508417.1"; product "protocadherin Fat 1 isoform X8"; protein_id "XP_036364310.1"; exon_number "13";
NC_043009.1	Gnomon	CDS	59689967	59690789	.	+	0	gene_id "LOC115218656"; db_xref "GeneID:115218656"; gbkey "CDS"; gene "LOC115218656"; ID ""; gene_name "LOC115218656"; transcript_id "XM_036508417.1"; product "protocadherin Fat 1 isoform X8"; protein_id "XP_036364310.1"; exon_number "14";
NC_043009.1	Gnomon	CDS	59691789	59691997	.	+	2	gene_id "LOC115218656"; db_xref "GeneID:115218656"; gbkey "CDS"; gene "LOC115218656"; ID ""; gene_name "LOC115218656"; transcript_id "XM_036508417.1"; product "protocadherin Fat 1 isoform X8"; protein_id "XP_036364310.1"; exon_number "15";
NC_043009.1	Gnomon	CDS	59692402	59692546	.	+	0	gene_id "LOC115218656"; db_xref "GeneID:115218656"; gbkey "CDS"; gene "LOC115218656"; ID ""; gene_name "LOC115218656"; transcript_id "XM_036508417.1"; product "protocadherin Fat 1 isoform X8"; protein_id "XP_036364310.1"; exon_number "16";
NC_043009.1	Gnomon	CDS	59694019	59695088	.	+	2	gene_id "LOC115218656"; db_xref "GeneID:115218656"; gbkey "CDS"; gene "LOC115218656"; ID ""; gene_name "LOC115218656"; transcript_id "XM_036508417.1"; product "protocadherin Fat 1 isoform X8"; protein_id "XP_036364310.1"; exon_number "17";
NC_043009.1	Gnomon	CDS	59695836	59695995	.	+	0	gene_id "LOC115218656"; db_xref "GeneID:115218656"; gbkey "CDS"; gene "LOC115218656"; ID ""; gene_name "LOC115218656"; transcript_id "XM_036508417.1"; product "protocadherin Fat 1 isoform X8"; protein_id "XP_036364310.1"; exon_number "18";
NC_043009.1	Gnomon	CDS	59696522	59696755	.	+	2	gene_id "LOC115218656"; db_xref "GeneID:115218656"; gbkey "CDS"; gene "LOC115218656"; ID ""; gene_name "LOC115218656"; transcript_id "XM_036508417.1"; product "protocadherin Fat 1 isoform X8"; protein_id "XP_036364310.1"; exon_number "19";
NC_043009.1	Gnomon	CDS	59698083	59698231	.	+	2	gene_id "LOC115218656"; db_xref "GeneID:115218656"; gbkey "CDS"; gene "LOC115218656"; ID ""; gene_name "LOC115218656"; transcript_id "XM_036508417.1"; product "protocadherin Fat 1 isoform X8"; protein_id "XP_036364310.1"; exon_number "20";
NC_043009.1	Gnomon	CDS	59699603	59699837	.	+	0	gene_id "LOC115218656"; db_xref "GeneID:115218656"; gbkey "CDS"; gene "LOC115218656"; ID ""; gene_name "LOC115218656"; transcript_id "XM_036508417.1"; product "protocadherin Fat 1 isoform X8"; protein_id "XP_036364310.1"; exon_number "21";
NC_043009.1	Gnomon	CDS	59701888	59702240	.	+	2	gene_id "LOC115218656"; db_xref "GeneID:115218656"; gbkey "CDS"; gene "LOC115218656"; ID ""; gene_name "LOC115218656"; transcript_id "XM_036508417.1"; product "protocadherin Fat 1 isoform X8"; protein_id "XP_036364310.1"; exon_number "22";
NC_043009.1	Gnomon	CDS	59702912	59703055	.	+	0	gene_id "LOC115218656"; db_xref "GeneID:115218656"; gbkey "CDS"; gene "LOC115218656"; ID ""; gene_name "LOC115218656"; transcript_id "XM_036508417.1"; product "protocadherin Fat 1 isoform X8"; protein_id "XP_036364310.1"; exon_number "23";
NC_043009.1	Gnomon	CDS	59709162	59709176	.	+	0	gene_id "LOC115218656"; db_xref "GeneID:115218656"; gbkey "CDS"; gene "LOC115218656"; ID ""; gene_name "LOC115218656"; transcript_id "XM_036508417.1"; product "protocadherin Fat 1 isoform X8"; protein_id "XP_036364310.1"; exon_number "24";
NC_043009.1	Gnomon	CDS	59712687	59713725	.	+	0	gene_id "LOC115218656"; db_xref "GeneID:115218656"; gbkey "CDS"; gene "LOC115218656"; ID ""; gene_name "LOC115218656"; transcript_id "XM_036508417.1"; product "protocadherin Fat 1 isoform X8"; protein_id "XP_036364310.1"; exon_number "25";
NC_043009.1	Gnomon	CDS	59714180	59714350	.	+	2	gene_id "LOC115218656"; db_xref "GeneID:115218656"; gbkey "CDS"; gene "LOC115218656"; ID ""; gene_name "LOC115218656"; transcript_id "XM_036508417.1"; product "protocadherin Fat 1 isoform X8"; protein_id "XP_036364310.1"; exon_number "26";
NC_043009.1	Gnomon	CDS	59715037	59715200	.	+	2	gene_id "LOC115218656"; db_xref "GeneID:115218656"; gbkey "CDS"; gene "LOC115218656"; ID ""; gene_name "LOC115218656"; transcript_id "XM_036508417.1"; product "protocadherin Fat 1 isoform X8"; protein_id "XP_036364310.1"; exon_number "27";
NC_043009.1	Gnomon	CDS	59716658	59717060	.	+	0	gene_id "LOC115218656"; db_xref "GeneID:115218656"; gbkey "CDS"; gene "LOC115218656"; ID ""; gene_name "LOC115218656"; transcript_id "XM_036508417.1"; product "protocadherin Fat 1 isoform X8"; protein_id "XP_036364310.1"; exon_number "28";
NC_043009.1	Gnomon	CDS	59718275	59718424	.	+	2	gene_id "LOC115218656"; db_xref "GeneID:115218656"; gbkey "CDS"; gene "LOC115218656"; ID ""; gene_name "LOC115218656"; transcript_id "XM_036508417.1"; product "protocadherin Fat 1 isoform X8"; protein_id "XP_036364310.1"; exon_number "29";
NC_043009.1	Gnomon	CDS	59720650	59720826	.	+	2	gene_id "LOC115218656"; db_xref "GeneID:115218656"; gbkey "CDS"; gene "LOC115218656"; ID ""; gene_name "LOC115218656"; transcript_id "XM_036508417.1"; product "protocadherin Fat 1 isoform X8"; protein_id "XP_036364310.1"; exon_number "30";
NC_043009.1	Gnomon	CDS	59722448	59722645	.	+	2	gene_id "LOC115218656"; db_xref "GeneID:115218656"; gbkey "CDS"; gene "LOC115218656"; ID ""; gene_name "LOC115218656"; transcript_id "XM_036508417.1"; product "protocadherin Fat 1 isoform X8"; protein_id "XP_036364310.1"; exon_number "31";
NC_043009.1	Gnomon	CDS	59724355	59724873	.	+	2	gene_id "LOC115218656"; db_xref "GeneID:115218656"; gbkey "CDS"; gene "LOC115218656"; ID ""; gene_name "LOC115218656"; transcript_id "XM_036508417.1"; product "protocadherin Fat 1 isoform X8"; protein_id "XP_036364310.1"; exon_number "32";
NC_043009.1	Gnomon	CDS	59729295	59729435	.	+	2	gene_id "LOC115218656"; db_xref "GeneID:115218656"; gbkey "CDS"; gene "LOC115218656"; ID ""; gene_name "LOC115218656"; transcript_id "XM_036508417.1"; product "protocadherin Fat 1 isoform X8"; protein_id "XP_036364310.1"; exon_number "33";
NC_043009.1	Gnomon	CDS	59759346	59759366	.	+	2	gene_id "LOC115218656"; db_xref "GeneID:115218656"; gbkey "CDS"; gene "LOC115218656"; ID ""; gene_name "LOC115218656"; transcript_id "XM_036508417.1"; product "protocadherin Fat 1 isoform X8"; protein_id "XP_036364310.1"; exon_number "34";
NC_043009.1	Gnomon	CDS	59762757	59762819	.	+	2	gene_id "LOC115218656"; db_xref "GeneID:115218656"; gbkey "CDS"; gene "LOC115218656"; ID ""; gene_name "LOC115218656"; transcript_id "XM_036508417.1"; product "protocadherin Fat 1 isoform X8"; protein_id "XP_036364310.1"; exon_number "35";
NC_043009.1	Gnomon	CDS	59767824	59767825	.	+	2	gene_id "LOC115218656"; db_xref "GeneID:115218656"; gbkey "CDS"; gene "LOC115218656"; ID ""; gene_name "LOC115218656"; transcript_id "XM_036508417.1"; product "protocadherin Fat 1 isoform X8"; protein_id "XP_036364310.1"; exon_number "36";
NC_043009.1	Gnomon	exon	59607967	59611316	.	+	.	gene_id "LOC115218656"; db_xref "GeneID:115218656"; gbkey "mRNA"; gene "LOC115218656"; ID ""; gene_name "LOC115218656"; transcript_id "XM_036508417.1"; product "protocadherin Fat 1, transcript variant X10"; exon_number "1"; model_evidence "Supporting evidence includes similarity to: 39 Proteins, and 100% coverage of the annotated genomic feature by RNAseq alignments, including 12 samples with support for all annotated introns";
NC_043009.1	Gnomon	exon	59659376	59659690	.	+	.	gene_id "LOC115218656"; db_xref "GeneID:115218656"; gbkey "mRNA"; gene "LOC115218656"; ID ""; gene_name "LOC115218656"; transcript_id "XM_036508417.1"; product "protocadherin Fat 1, transcript variant X10"; exon_number "2"; model_evidence "Supporting evidence includes similarity to: 39 Proteins, and 100% coverage of the annotated genomic feature by RNAseq alignments, including 12 samples with support for all annotated introns";
NC_043009.1	Gnomon	exon	59666669	59666730	.	+	.	gene_id "LOC115218656"; db_xref "GeneID:115218656"; gbkey "mRNA"; gene "LOC115218656"; ID ""; gene_name "LOC115218656"; transcript_id "XM_036508417.1"; product "protocadherin Fat 1, transcript variant X10"; exon_number "3"; model_evidence "Supporting evidence includes similarity to: 39 Proteins, and 100% coverage of the annotated genomic feature by RNAseq alignments, including 12 samples with support for all annotated introns";
NC_043009.1	Gnomon	exon	59670014	59670316	.	+	.	gene_id "LOC115218656"; db_xref "GeneID:115218656"; gbkey "mRNA"; gene "LOC115218656"; ID ""; gene_name "LOC115218656"; transcript_id "XM_036508417.1"; product "protocadherin Fat 1, transcript variant X10"; exon_number "4"; model_evidence "Supporting evidence includes similarity to: 39 Proteins, and 100% coverage of the annotated genomic feature by RNAseq alignments, including 12 samples with support for all annotated introns";
NC_043009.1	Gnomon	exon	59673203	59673416	.	+	.	gene_id "LOC115218656"; db_xref "GeneID:115218656"; gbkey "mRNA"; gene "LOC115218656"; ID ""; gene_name "LOC115218656"; transcript_id "XM_036508417.1"; product "protocadherin Fat 1, transcript variant X10"; exon_number "5"; model_evidence "Supporting evidence includes similarity to: 39 Proteins, and 100% coverage of the annotated genomic feature by RNAseq alignments, including 12 samples with support for all annotated introns";
NC_043009.1	Gnomon	exon	59673762	59673901	.	+	.	gene_id "LOC115218656"; db_xref "GeneID:115218656"; gbkey "mRNA"; gene "LOC115218656"; ID ""; gene_name "LOC115218656"; transcript_id "XM_036508417.1"; product "protocadherin Fat 1, transcript variant X10"; exon_number "6"; model_evidence "Supporting evidence includes similarity to: 39 Proteins, and 100% coverage of the annotated genomic feature by RNAseq alignments, including 12 samples with support for all annotated introns";
NC_043009.1	Gnomon	exon	59675035	59675242	.	+	.	gene_id "LOC115218656"; db_xref "GeneID:115218656"; gbkey "mRNA"; gene "LOC115218656"; ID ""; gene_name "LOC115218656"; transcript_id "XM_036508417.1"; product "protocadherin Fat 1, transcript variant X10"; exon_number "7"; model_evidence "Supporting evidence includes similarity to: 39 Proteins, and 100% coverage of the annotated genomic feature by RNAseq alignments, including 12 samples with support for all annotated introns";
NC_043009.1	Gnomon	exon	59676547	59676822	.	+	.	gene_id "LOC115218656"; db_xref "GeneID:115218656"; gbkey "mRNA"; gene "LOC115218656"; ID ""; gene_name "LOC115218656"; transcript_id "XM_036508417.1"; product "protocadherin Fat 1, transcript variant X10"; exon_number "8"; model_evidence "Supporting evidence includes similarity to: 39 Proteins, and 100% coverage of the annotated genomic feature by RNAseq alignments, including 12 samples with support for all annotated introns";
NC_043009.1	Gnomon	exon	59677983	59679478	.	+	.	gene_id "LOC115218656"; db_xref "GeneID:115218656"; gbkey "mRNA"; gene "LOC115218656"; ID ""; gene_name "LOC115218656"; transcript_id "XM_036508417.1"; product "protocadherin Fat 1, transcript variant X10"; exon_number "9"; model_evidence "Supporting evidence includes similarity to: 39 Proteins, and 100% coverage of the annotated genomic feature by RNAseq alignments, including 12 samples with support for all annotated introns";
NC_043009.1	Gnomon	exon	59680801	59680978	.	+	.	gene_id "LOC115218656"; db_xref "GeneID:115218656"; gbkey "mRNA"; gene "LOC115218656"; ID ""; gene_name "LOC115218656"; transcript_id "XM_036508417.1"; product "protocadherin Fat 1, transcript variant X10"; exon_number "10"; model_evidence "Supporting evidence includes similarity to: 39 Proteins, and 100% coverage of the annotated genomic feature by RNAseq alignments, including 12 samples with support for all annotated introns";
NC_043009.1	Gnomon	exon	59682828	59683049	.	+	.	gene_id "LOC115218656"; db_xref "GeneID:115218656"; gbkey "mRNA"; gene "LOC115218656"; ID ""; gene_name "LOC115218656"; transcript_id "XM_036508417.1"; product "protocadherin Fat 1, transcript variant X10"; exon_number "11"; model_evidence "Supporting evidence includes similarity to: 39 Proteins, and 100% coverage of the annotated genomic feature by RNAseq alignments, including 12 samples with support for all annotated introns";
NC_043009.1	Gnomon	exon	59685635	59685655	.	+	.	gene_id "LOC115218656"; db_xref "GeneID:115218656"; gbkey "mRNA"; gene "LOC115218656"; ID ""; gene_name "LOC115218656"; transcript_id "XM_036508417.1"; product "protocadherin Fat 1, transcript variant X10"; exon_number "12"; model_evidence "Supporting evidence includes similarity to: 39 Proteins, and 100% coverage of the annotated genomic feature by RNAseq alignments, including 12 samples with support for all annotated introns";
NC_043009.1	Gnomon	exon	59688931	59689052	.	+	.	gene_id "LOC115218656"; db_xref "GeneID:115218656"; gbkey "mRNA"; gene "LOC115218656"; ID ""; gene_name "LOC115218656"; transcript_id "XM_036508417.1"; product "protocadherin Fat 1, transcript variant X10"; exon_number "13"; model_evidence "Supporting evidence includes similarity to: 39 Proteins, and 100% coverage of the annotated genomic feature by RNAseq alignments, including 12 samples with support for all annotated introns";
NC_043009.1	Gnomon	exon	59689967	59690789	.	+	.	gene_id "LOC115218656"; db_xref "GeneID:115218656"; gbkey "mRNA"; gene "LOC115218656"; ID ""; gene_name "LOC115218656"; transcript_id "XM_036508417.1"; product "protocadherin Fat 1, transcript variant X10"; exon_number "14"; model_evidence "Supporting evidence includes similarity to: 39 Proteins, and 100% coverage of the annotated genomic feature by RNAseq alignments, including 12 samples with support for all annotated introns";
NC_043009.1	Gnomon	exon	59691789	59691997	.	+	.	gene_id "LOC115218656"; db_xref "GeneID:115218656"; gbkey "mRNA"; gene "LOC115218656"; ID ""; gene_name "LOC115218656"; transcript_id "XM_036508417.1"; product "protocadherin Fat 1, transcript variant X10"; exon_number "15"; model_evidence "Supporting evidence includes similarity to: 39 Proteins, and 100% coverage of the annotated genomic feature by RNAseq alignments, including 12 samples with support for all annotated introns";
NC_043009.1	Gnomon	exon	59692402	59692546	.	+	.	gene_id "LOC115218656"; db_xref "GeneID:115218656"; gbkey "mRNA"; gene "LOC115218656"; ID ""; gene_name "LOC115218656"; transcript_id "XM_036508417.1"; product "protocadherin Fat 1, transcript variant X10"; exon_number "16"; model_evidence "Supporting evidence includes similarity to: 39 Proteins, and 100% coverage of the annotated genomic feature by RNAseq alignments, including 12 samples with support for all annotated introns";
NC_043009.1	Gnomon	exon	59694019	59695088	.	+	.	gene_id "LOC115218656"; db_xref "GeneID:115218656"; gbkey "mRNA"; gene "LOC115218656"; ID ""; gene_name "LOC115218656"; transcript_id "XM_036508417.1"; product "protocadherin Fat 1, transcript variant X10"; exon_number "17"; model_evidence "Supporting evidence includes similarity to: 39 Proteins, and 100% coverage of the annotated genomic feature by RNAseq alignments, including 12 samples with support for all annotated introns";
NC_043009.1	Gnomon	exon	59695836	59695995	.	+	.	gene_id "LOC115218656"; db_xref "GeneID:115218656"; gbkey "mRNA"; gene "LOC115218656"; ID ""; gene_name "LOC115218656"; transcript_id "XM_036508417.1"; product "protocadherin Fat 1, transcript variant X10"; exon_number "18"; model_evidence "Supporting evidence includes similarity to: 39 Proteins, and 100% coverage of the annotated genomic feature by RNAseq alignments, including 12 samples with support for all annotated introns";
NC_043009.1	Gnomon	exon	59696522	59696755	.	+	.	gene_id "LOC115218656"; db_xref "GeneID:115218656"; gbkey "mRNA"; gene "LOC115218656"; ID ""; gene_name "LOC115218656"; transcript_id "XM_036508417.1"; product "protocadherin Fat 1, transcript variant X10"; exon_number "19"; model_evidence "Supporting evidence includes similarity to: 39 Proteins, and 100% coverage of the annotated genomic feature by RNAseq alignments, including 12 samples with support for all annotated introns";
NC_043009.1	Gnomon	exon	59698083	59698231	.	+	.	gene_id "LOC115218656"; db_xref "GeneID:115218656"; gbkey "mRNA"; gene "LOC115218656"; ID ""; gene_name "LOC115218656"; transcript_id "XM_036508417.1"; product "protocadherin Fat 1, transcript variant X10"; exon_number "20"; model_evidence "Supporting evidence includes similarity to: 39 Proteins, and 100% coverage of the annotated genomic feature by RNAseq alignments, including 12 samples with support for all annotated introns";
NC_043009.1	Gnomon	exon	59699603	59699837	.	+	.	gene_id "LOC115218656"; db_xref "GeneID:115218656"; gbkey "mRNA"; gene "LOC115218656"; ID ""; gene_name "LOC115218656"; transcript_id "XM_036508417.1"; product "protocadherin Fat 1, transcript variant X10"; exon_number "21"; model_evidence "Supporting evidence includes similarity to: 39 Proteins, and 100% coverage of the annotated genomic feature by RNAseq alignments, including 12 samples with support for all annotated introns";
NC_043009.1	Gnomon	exon	59701888	59702240	.	+	.	gene_id "LOC115218656"; db_xref "GeneID:115218656"; gbkey "mRNA"; gene "LOC115218656"; ID ""; gene_name "LOC115218656"; transcript_id "XM_036508417.1"; product "protocadherin Fat 1, transcript variant X10"; exon_number "22"; model_evidence "Supporting evidence includes similarity to: 39 Proteins, and 100% coverage of the annotated genomic feature by RNAseq alignments, including 12 samples with support for all annotated introns";
NC_043009.1	Gnomon	exon	59702912	59703055	.	+	.	gene_id "LOC115218656"; db_xref "GeneID:115218656"; gbkey "mRNA"; gene "LOC115218656"; ID ""; gene_name "LOC115218656"; transcript_id "XM_036508417.1"; product "protocadherin Fat 1, transcript variant X10"; exon_number "23"; model_evidence "Supporting evidence includes similarity to: 39 Proteins, and 100% coverage of the annotated genomic feature by RNAseq alignments, including 12 samples with support for all annotated introns";
NC_043009.1	Gnomon	exon	59709162	59709176	.	+	.	gene_id "LOC115218656"; db_xref "GeneID:115218656"; gbkey "mRNA"; gene "LOC115218656"; ID ""; gene_name "LOC115218656"; transcript_id "XM_036508417.1"; product "protocadherin Fat 1, transcript variant X10"; exon_number "24"; model_evidence "Supporting evidence includes similarity to: 39 Proteins, and 100% coverage of the annotated genomic feature by RNAseq alignments, including 12 samples with support for all annotated introns";
NC_043009.1	Gnomon	exon	59712687	59713725	.	+	.	gene_id "LOC115218656"; db_xref "GeneID:115218656"; gbkey "mRNA"; gene "LOC115218656"; ID ""; gene_name "LOC115218656"; transcript_id "XM_036508417.1"; product "protocadherin Fat 1, transcript variant X10"; exon_number "25"; model_evidence "Supporting evidence includes similarity to: 39 Proteins, and 100% coverage of the annotated genomic feature by RNAseq alignments, including 12 samples with support for all annotated introns";
NC_043009.1	Gnomon	exon	59714180	59714350	.	+	.	gene_id "LOC115218656"; db_xref "GeneID:115218656"; gbkey "mRNA"; gene "LOC115218656"; ID ""; gene_name "LOC115218656"; transcript_id "XM_036508417.1"; product "protocadherin Fat 1, transcript variant X10"; exon_number "26"; model_evidence "Supporting evidence includes similarity to: 39 Proteins, and 100% coverage of the annotated genomic feature by RNAseq alignments, including 12 samples with support for all annotated introns";
NC_043009.1	Gnomon	exon	59715037	59715200	.	+	.	gene_id "LOC115218656"; db_xref "GeneID:115218656"; gbkey "mRNA"; gene "LOC115218656"; ID ""; gene_name "LOC115218656"; transcript_id "XM_036508417.1"; product "protocadherin Fat 1, transcript variant X10"; exon_number "27"; model_evidence "Supporting evidence includes similarity to: 39 Proteins, and 100% coverage of the annotated genomic feature by RNAseq alignments, including 12 samples with support for all annotated introns";
NC_043009.1	Gnomon	exon	59716658	59717060	.	+	.	gene_id "LOC115218656"; db_xref "GeneID:115218656"; gbkey "mRNA"; gene "LOC115218656"; ID ""; gene_name "LOC115218656"; transcript_id "XM_036508417.1"; product "protocadherin Fat 1, transcript variant X10"; exon_number "28"; model_evidence "Supporting evidence includes similarity to: 39 Proteins, and 100% coverage of the annotated genomic feature by RNAseq alignments, including 12 samples with support for all annotated introns";
NC_043009.1	Gnomon	exon	59718275	59718424	.	+	.	gene_id "LOC115218656"; db_xref "GeneID:115218656"; gbkey "mRNA"; gene "LOC115218656"; ID ""; gene_name "LOC115218656"; transcript_id "XM_036508417.1"; product "protocadherin Fat 1, transcript variant X10"; exon_number "29"; model_evidence "Supporting evidence includes similarity to: 39 Proteins, and 100% coverage of the annotated genomic feature by RNAseq alignments, including 12 samples with support for all annotated introns";
NC_043009.1	Gnomon	exon	59720650	59720826	.	+	.	gene_id "LOC115218656"; db_xref "GeneID:115218656"; gbkey "mRNA"; gene "LOC115218656"; ID ""; gene_name "LOC115218656"; transcript_id "XM_036508417.1"; product "protocadherin Fat 1, transcript variant X10"; exon_number "30"; model_evidence "Supporting evidence includes similarity to: 39 Proteins, and 100% coverage of the annotated genomic feature by RNAseq alignments, including 12 samples with support for all annotated introns";
NC_043009.1	Gnomon	exon	59722448	59722645	.	+	.	gene_id "LOC115218656"; db_xref "GeneID:115218656"; gbkey "mRNA"; gene "LOC115218656"; ID ""; gene_name "LOC115218656"; transcript_id "XM_036508417.1"; product "protocadherin Fat 1, transcript variant X10"; exon_number "31"; model_evidence "Supporting evidence includes similarity to: 39 Proteins, and 100% coverage of the annotated genomic feature by RNAseq alignments, including 12 samples with support for all annotated introns";
NC_043009.1	Gnomon	exon	59724355	59724873	.	+	.	gene_id "LOC115218656"; db_xref "GeneID:115218656"; gbkey "mRNA"; gene "LOC115218656"; ID ""; gene_name "LOC115218656"; transcript_id "XM_036508417.1"; product "protocadherin Fat 1, transcript variant X10"; exon_number "32"; model_evidence "Supporting evidence includes similarity to: 39 Proteins, and 100% coverage of the annotated genomic feature by RNAseq alignments, including 12 samples with support for all annotated introns";
NC_043009.1	Gnomon	exon	59729295	59729435	.	+	.	gene_id "LOC115218656"; db_xref "GeneID:115218656"; gbkey "mRNA"; gene "LOC115218656"; ID ""; gene_name "LOC115218656"; transcript_id "XM_036508417.1"; product "protocadherin Fat 1, transcript variant X10"; exon_number "33"; model_evidence "Supporting evidence includes similarity to: 39 Proteins, and 100% coverage of the annotated genomic feature by RNAseq alignments, including 12 samples with support for all annotated introns";
NC_043009.1	Gnomon	exon	59759346	59759366	.	+	.	gene_id "LOC115218656"; db_xref "GeneID:115218656"; gbkey "mRNA"; gene "LOC115218656"; ID ""; gene_name "LOC115218656"; transcript_id "XM_036508417.1"; product "protocadherin Fat 1, transcript variant X10"; exon_number "34"; model_evidence "Supporting evidence includes similarity to: 39 Proteins, and 100% coverage of the annotated genomic feature by RNAseq alignments, including 12 samples with support for all annotated introns";
NC_043009.1	Gnomon	exon	59762757	59762819	.	+	.	gene_id "LOC115218656"; db_xref "GeneID:115218656"; gbkey "mRNA"; gene "LOC115218656"; ID ""; gene_name "LOC115218656"; transcript_id "XM_036508417.1"; product "protocadherin Fat 1, transcript variant X10"; exon_number "35"; model_evidence "Supporting evidence includes similarity to: 39 Proteins, and 100% coverage of the annotated genomic feature by RNAseq alignments, including 12 samples with support for all annotated introns";
NC_043009.1	Gnomon	exon	59767824	59767834	.	+	.	gene_id "LOC115218656"; db_xref "GeneID:115218656"; gbkey "mRNA"; gene "LOC115218656"; ID ""; gene_name "LOC115218656"; transcript_id "XM_036508417.1"; product "protocadherin Fat 1, transcript variant X10"; exon_number "36"; model_evidence "Supporting evidence includes similarity to: 39 Proteins, and 100% coverage of the annotated genomic feature by RNAseq alignments, including 12 samples with support for all annotated introns";
NC_043009.1	Gnomon	exon	59778112	59778250	.	+	.	gene_id "LOC115218656"; db_xref "GeneID:115218656"; gbkey "mRNA"; gene "LOC115218656"; ID ""; gene_name "LOC115218656"; transcript_id "XM_036508417.1"; product "protocadherin Fat 1, transcript variant X10"; exon_number "37"; model_evidence "Supporting evidence includes similarity to: 39 Proteins, and 100% coverage of the annotated genomic feature by RNAseq alignments, including 12 samples with support for all annotated introns";
NC_043009.1	Gnomon	start_codon	59607980	59607982	.	+	0	gene_id "LOC115218656"; db_xref "GeneID:115218656"; gbkey "CDS"; gene "LOC115218656"; ID ""; gene_name "LOC115218656"; transcript_id "XM_036508417.1"; product "protocadherin Fat 1 isoform X8"; protein_id "XP_036364310.1"; exon_number "1";
NC_043009.1	Gnomon	stop_codon	59767826	59767828	.	+	0	gene_id "LOC115218656"; db_xref "GeneID:115218656"; gbkey "CDS"; gene "LOC115218656"; ID ""; gene_name "LOC115218656"; transcript_id "XM_036508417.1"; product "protocadherin Fat 1 isoform X8"; protein_id "XP_036364310.1"; exon_number "36";
NC_043009.1	Gnomon	transcript	59607967	59778241	.	+	.	gene_id "LOC115218656"; ID "XM_036508418.1"; gene_name "LOC115218656"; transcript_id "XM_036508418.1";
NC_043009.1	Gnomon	CDS	59607980	59611316	.	+	0	gene_id "LOC115218656"; db_xref "GeneID:115218656"; gbkey "CDS"; gene "LOC115218656"; ID ""; gene_name "LOC115218656"; transcript_id "XM_036508418.1"; product "protocadherin Fat 1 isoform X9"; protein_id "XP_036364311.1"; exon_number "1";
NC_043009.1	Gnomon	CDS	59659376	59659690	.	+	2	gene_id "LOC115218656"; db_xref "GeneID:115218656"; gbkey "CDS"; gene "LOC115218656"; ID ""; gene_name "LOC115218656"; transcript_id "XM_036508418.1"; product "protocadherin Fat 1 isoform X9"; protein_id "XP_036364311.1"; exon_number "2";
NC_043009.1	Gnomon	CDS	59666669	59666730	.	+	2	gene_id "LOC115218656"; db_xref "GeneID:115218656"; gbkey "CDS"; gene "LOC115218656"; ID ""; gene_name "LOC115218656"; transcript_id "XM_036508418.1"; product "protocadherin Fat 1 isoform X9"; protein_id "XP_036364311.1"; exon_number "3";
NC_043009.1	Gnomon	CDS	59670014	59670316	.	+	0	gene_id "LOC115218656"; db_xref "GeneID:115218656"; gbkey "CDS"; gene "LOC115218656"; ID ""; gene_name "LOC115218656"; transcript_id "XM_036508418.1"; product "protocadherin Fat 1 isoform X9"; protein_id "XP_036364311.1"; exon_number "4";
NC_043009.1	Gnomon	CDS	59673203	59673416	.	+	0	gene_id "LOC115218656"; db_xref "GeneID:115218656"; gbkey "CDS"; gene "LOC115218656"; ID ""; gene_name "LOC115218656"; transcript_id "XM_036508418.1"; product "protocadherin Fat 1 isoform X9"; protein_id "XP_036364311.1"; exon_number "5";
NC_043009.1	Gnomon	CDS	59673762	59673901	.	+	2	gene_id "LOC115218656"; db_xref "GeneID:115218656"; gbkey "CDS"; gene "LOC115218656"; ID ""; gene_name "LOC115218656"; transcript_id "XM_036508418.1"; product "protocadherin Fat 1 isoform X9"; protein_id "XP_036364311.1"; exon_number "6";
NC_043009.1	Gnomon	CDS	59675035	59675242	.	+	0	gene_id "LOC115218656"; db_xref "GeneID:115218656"; gbkey "CDS"; gene "LOC115218656"; ID ""; gene_name "LOC115218656"; transcript_id "XM_036508418.1"; product "protocadherin Fat 1 isoform X9"; protein_id "XP_036364311.1"; exon_number "7";
NC_043009.1	Gnomon	CDS	59676547	59676822	.	+	2	gene_id "LOC115218656"; db_xref "GeneID:115218656"; gbkey "CDS"; gene "LOC115218656"; ID ""; gene_name "LOC115218656"; transcript_id "XM_036508418.1"; product "protocadherin Fat 1 isoform X9"; protein_id "XP_036364311.1"; exon_number "8";
NC_043009.1	Gnomon	CDS	59677983	59679478	.	+	2	gene_id "LOC115218656"; db_xref "GeneID:115218656"; gbkey "CDS"; gene "LOC115218656"; ID ""; gene_name "LOC115218656"; transcript_id "XM_036508418.1"; product "protocadherin Fat 1 isoform X9"; protein_id "XP_036364311.1"; exon_number "9";
NC_043009.1	Gnomon	CDS	59680801	59680978	.	+	0	gene_id "LOC115218656"; db_xref "GeneID:115218656"; gbkey "CDS"; gene "LOC115218656"; ID ""; gene_name "LOC115218656"; transcript_id "XM_036508418.1"; product "protocadherin Fat 1 isoform X9"; protein_id "XP_036364311.1"; exon_number "10";
NC_043009.1	Gnomon	CDS	59682828	59683049	.	+	2	gene_id "LOC115218656"; db_xref "GeneID:115218656"; gbkey "CDS"; gene "LOC115218656"; ID ""; gene_name "LOC115218656"; transcript_id "XM_036508418.1"; product "protocadherin Fat 1 isoform X9"; protein_id "XP_036364311.1"; exon_number "11";
NC_043009.1	Gnomon	CDS	59685635	59685655	.	+	2	gene_id "LOC115218656"; db_xref "GeneID:115218656"; gbkey "CDS"; gene "LOC115218656"; ID ""; gene_name "LOC115218656"; transcript_id "XM_036508418.1"; product "protocadherin Fat 1 isoform X9"; protein_id "XP_036364311.1"; exon_number "12";
NC_043009.1	Gnomon	CDS	59688931	59689052	.	+	2	gene_id "LOC115218656"; db_xref "GeneID:115218656"; gbkey "CDS"; gene "LOC115218656"; ID ""; gene_name "LOC115218656"; transcript_id "XM_036508418.1"; product "protocadherin Fat 1 isoform X9"; protein_id "XP_036364311.1"; exon_number "13";
NC_043009.1	Gnomon	CDS	59689967	59690789	.	+	0	gene_id "LOC115218656"; db_xref "GeneID:115218656"; gbkey "CDS"; gene "LOC115218656"; ID ""; gene_name "LOC115218656"; transcript_id "XM_036508418.1"; product "protocadherin Fat 1 isoform X9"; protein_id "XP_036364311.1"; exon_number "14";
NC_043009.1	Gnomon	CDS	59691789	59691997	.	+	2	gene_id "LOC115218656"; db_xref "GeneID:115218656"; gbkey "CDS"; gene "LOC115218656"; ID ""; gene_name "LOC115218656"; transcript_id "XM_036508418.1"; product "protocadherin Fat 1 isoform X9"; protein_id "XP_036364311.1"; exon_number "15";
NC_043009.1	Gnomon	CDS	59692402	59692546	.	+	0	gene_id "LOC115218656"; db_xref "GeneID:115218656"; gbkey "CDS"; gene "LOC115218656"; ID ""; gene_name "LOC115218656"; transcript_id "XM_036508418.1"; product "protocadherin Fat 1 isoform X9"; protein_id "XP_036364311.1"; exon_number "16";
NC_043009.1	Gnomon	CDS	59694019	59695088	.	+	2	gene_id "LOC115218656"; db_xref "GeneID:115218656"; gbkey "CDS"; gene "LOC115218656"; ID ""; gene_name "LOC115218656"; transcript_id "XM_036508418.1"; product "protocadherin Fat 1 isoform X9"; protein_id "XP_036364311.1"; exon_number "17";
NC_043009.1	Gnomon	CDS	59695836	59695995	.	+	0	gene_id "LOC115218656"; db_xref "GeneID:115218656"; gbkey "CDS"; gene "LOC115218656"; ID ""; gene_name "LOC115218656"; transcript_id "XM_036508418.1"; product "protocadherin Fat 1 isoform X9"; protein_id "XP_036364311.1"; exon_number "18";
NC_043009.1	Gnomon	CDS	59696522	59696755	.	+	2	gene_id "LOC115218656"; db_xref "GeneID:115218656"; gbkey "CDS"; gene "LOC115218656"; ID ""; gene_name "LOC115218656"; transcript_id "XM_036508418.1"; product "protocadherin Fat 1 isoform X9"; protein_id "XP_036364311.1"; exon_number "19";
NC_043009.1	Gnomon	CDS	59698083	59698231	.	+	2	gene_id "LOC115218656"; db_xref "GeneID:115218656"; gbkey "CDS"; gene "LOC115218656"; ID ""; gene_name "LOC115218656"; transcript_id "XM_036508418.1"; product "protocadherin Fat 1 isoform X9"; protein_id "XP_036364311.1"; exon_number "20";
NC_043009.1	Gnomon	CDS	59699603	59699837	.	+	0	gene_id "LOC115218656"; db_xref "GeneID:115218656"; gbkey "CDS"; gene "LOC115218656"; ID ""; gene_name "LOC115218656"; transcript_id "XM_036508418.1"; product "protocadherin Fat 1 isoform X9"; protein_id "XP_036364311.1"; exon_number "21";
NC_043009.1	Gnomon	CDS	59701888	59702240	.	+	2	gene_id "LOC115218656"; db_xref "GeneID:115218656"; gbkey "CDS"; gene "LOC115218656"; ID ""; gene_name "LOC115218656"; transcript_id "XM_036508418.1"; product "protocadherin Fat 1 isoform X9"; protein_id "XP_036364311.1"; exon_number "22";
NC_043009.1	Gnomon	CDS	59702912	59703055	.	+	0	gene_id "LOC115218656"; db_xref "GeneID:115218656"; gbkey "CDS"; gene "LOC115218656"; ID ""; gene_name "LOC115218656"; transcript_id "XM_036508418.1"; product "protocadherin Fat 1 isoform X9"; protein_id "XP_036364311.1"; exon_number "23";
NC_043009.1	Gnomon	CDS	59709162	59709176	.	+	0	gene_id "LOC115218656"; db_xref "GeneID:115218656"; gbkey "CDS"; gene "LOC115218656"; ID ""; gene_name "LOC115218656"; transcript_id "XM_036508418.1"; product "protocadherin Fat 1 isoform X9"; protein_id "XP_036364311.1"; exon_number "24";
NC_043009.1	Gnomon	CDS	59712687	59713725	.	+	0	gene_id "LOC115218656"; db_xref "GeneID:115218656"; gbkey "CDS"; gene "LOC115218656"; ID ""; gene_name "LOC115218656"; transcript_id "XM_036508418.1"; product "protocadherin Fat 1 isoform X9"; protein_id "XP_036364311.1"; exon_number "25";
NC_043009.1	Gnomon	CDS	59714180	59714350	.	+	2	gene_id "LOC115218656"; db_xref "GeneID:115218656"; gbkey "CDS"; gene "LOC115218656"; ID ""; gene_name "LOC115218656"; transcript_id "XM_036508418.1"; product "protocadherin Fat 1 isoform X9"; protein_id "XP_036364311.1"; exon_number "26";
NC_043009.1	Gnomon	CDS	59715037	59715200	.	+	2	gene_id "LOC115218656"; db_xref "GeneID:115218656"; gbkey "CDS"; gene "LOC115218656"; ID ""; gene_name "LOC115218656"; transcript_id "XM_036508418.1"; product "protocadherin Fat 1 isoform X9"; protein_id "XP_036364311.1"; exon_number "27";
NC_043009.1	Gnomon	CDS	59716658	59717060	.	+	0	gene_id "LOC115218656"; db_xref "GeneID:115218656"; gbkey "CDS"; gene "LOC115218656"; ID ""; gene_name "LOC115218656"; transcript_id "XM_036508418.1"; product "protocadherin Fat 1 isoform X9"; protein_id "XP_036364311.1"; exon_number "28";
NC_043009.1	Gnomon	CDS	59718275	59718424	.	+	2	gene_id "LOC115218656"; db_xref "GeneID:115218656"; gbkey "CDS"; gene "LOC115218656"; ID ""; gene_name "LOC115218656"; transcript_id "XM_036508418.1"; product "protocadherin Fat 1 isoform X9"; protein_id "XP_036364311.1"; exon_number "29";
NC_043009.1	Gnomon	CDS	59720650	59720826	.	+	2	gene_id "LOC115218656"; db_xref "GeneID:115218656"; gbkey "CDS"; gene "LOC115218656"; ID ""; gene_name "LOC115218656"; transcript_id "XM_036508418.1"; product "protocadherin Fat 1 isoform X9"; protein_id "XP_036364311.1"; exon_number "30";
NC_043009.1	Gnomon	CDS	59722448	59722645	.	+	2	gene_id "LOC115218656"; db_xref "GeneID:115218656"; gbkey "CDS"; gene "LOC115218656"; ID ""; gene_name "LOC115218656"; transcript_id "XM_036508418.1"; product "protocadherin Fat 1 isoform X9"; protein_id "XP_036364311.1"; exon_number "31";
NC_043009.1	Gnomon	CDS	59724355	59724873	.	+	2	gene_id "LOC115218656"; db_xref "GeneID:115218656"; gbkey "CDS"; gene "LOC115218656"; ID ""; gene_name "LOC115218656"; transcript_id "XM_036508418.1"; product "protocadherin Fat 1 isoform X9"; protein_id "XP_036364311.1"; exon_number "32";
NC_043009.1	Gnomon	CDS	59729295	59729435	.	+	2	gene_id "LOC115218656"; db_xref "GeneID:115218656"; gbkey "CDS"; gene "LOC115218656"; ID ""; gene_name "LOC115218656"; transcript_id "XM_036508418.1"; product "protocadherin Fat 1 isoform X9"; protein_id "XP_036364311.1"; exon_number "33";
NC_043009.1	Gnomon	CDS	59759346	59759366	.	+	2	gene_id "LOC115218656"; db_xref "GeneID:115218656"; gbkey "CDS"; gene "LOC115218656"; ID ""; gene_name "LOC115218656"; transcript_id "XM_036508418.1"; product "protocadherin Fat 1 isoform X9"; protein_id "XP_036364311.1"; exon_number "34";
NC_043009.1	Gnomon	CDS	59762757	59762819	.	+	2	gene_id "LOC115218656"; db_xref "GeneID:115218656"; gbkey "CDS"; gene "LOC115218656"; ID ""; gene_name "LOC115218656"; transcript_id "XM_036508418.1"; product "protocadherin Fat 1 isoform X9"; protein_id "XP_036364311.1"; exon_number "35";
NC_043009.1	Gnomon	CDS	59775987	59775988	.	+	2	gene_id "LOC115218656"; db_xref "GeneID:115218656"; gbkey "CDS"; gene "LOC115218656"; ID ""; gene_name "LOC115218656"; transcript_id "XM_036508418.1"; product "protocadherin Fat 1 isoform X9"; protein_id "XP_036364311.1"; exon_number "36";
NC_043009.1	Gnomon	exon	59607967	59611316	.	+	.	gene_id "LOC115218656"; db_xref "GeneID:115218656"; gbkey "mRNA"; gene "LOC115218656"; ID ""; gene_name "LOC115218656"; transcript_id "XM_036508418.1"; product "protocadherin Fat 1, transcript variant X11"; exon_number "1"; model_evidence "Supporting evidence includes similarity to: 39 Proteins, and 100% coverage of the annotated genomic feature by RNAseq alignments, including 10 samples with support for all annotated introns";
NC_043009.1	Gnomon	exon	59659376	59659690	.	+	.	gene_id "LOC115218656"; db_xref "GeneID:115218656"; gbkey "mRNA"; gene "LOC115218656"; ID ""; gene_name "LOC115218656"; transcript_id "XM_036508418.1"; product "protocadherin Fat 1, transcript variant X11"; exon_number "2"; model_evidence "Supporting evidence includes similarity to: 39 Proteins, and 100% coverage of the annotated genomic feature by RNAseq alignments, including 10 samples with support for all annotated introns";
NC_043009.1	Gnomon	exon	59666669	59666730	.	+	.	gene_id "LOC115218656"; db_xref "GeneID:115218656"; gbkey "mRNA"; gene "LOC115218656"; ID ""; gene_name "LOC115218656"; transcript_id "XM_036508418.1"; product "protocadherin Fat 1, transcript variant X11"; exon_number "3"; model_evidence "Supporting evidence includes similarity to: 39 Proteins, and 100% coverage of the annotated genomic feature by RNAseq alignments, including 10 samples with support for all annotated introns";
NC_043009.1	Gnomon	exon	59670014	59670316	.	+	.	gene_id "LOC115218656"; db_xref "GeneID:115218656"; gbkey "mRNA"; gene "LOC115218656"; ID ""; gene_name "LOC115218656"; transcript_id "XM_036508418.1"; product "protocadherin Fat 1, transcript variant X11"; exon_number "4"; model_evidence "Supporting evidence includes similarity to: 39 Proteins, and 100% coverage of the annotated genomic feature by RNAseq alignments, including 10 samples with support for all annotated introns";
NC_043009.1	Gnomon	exon	59673203	59673416	.	+	.	gene_id "LOC115218656"; db_xref "GeneID:115218656"; gbkey "mRNA"; gene "LOC115218656"; ID ""; gene_name "LOC115218656"; transcript_id "XM_036508418.1"; product "protocadherin Fat 1, transcript variant X11"; exon_number "5"; model_evidence "Supporting evidence includes similarity to: 39 Proteins, and 100% coverage of the annotated genomic feature by RNAseq alignments, including 10 samples with support for all annotated introns";
NC_043009.1	Gnomon	exon	59673762	59673901	.	+	.	gene_id "LOC115218656"; db_xref "GeneID:115218656"; gbkey "mRNA"; gene "LOC115218656"; ID ""; gene_name "LOC115218656"; transcript_id "XM_036508418.1"; product "protocadherin Fat 1, transcript variant X11"; exon_number "6"; model_evidence "Supporting evidence includes similarity to: 39 Proteins, and 100% coverage of the annotated genomic feature by RNAseq alignments, including 10 samples with support for all annotated introns";
NC_043009.1	Gnomon	exon	59675035	59675242	.	+	.	gene_id "LOC115218656"; db_xref "GeneID:115218656"; gbkey "mRNA"; gene "LOC115218656"; ID ""; gene_name "LOC115218656"; transcript_id "XM_036508418.1"; product "protocadherin Fat 1, transcript variant X11"; exon_number "7"; model_evidence "Supporting evidence includes similarity to: 39 Proteins, and 100% coverage of the annotated genomic feature by RNAseq alignments, including 10 samples with support for all annotated introns";
NC_043009.1	Gnomon	exon	59676547	59676822	.	+	.	gene_id "LOC115218656"; db_xref "GeneID:115218656"; gbkey "mRNA"; gene "LOC115218656"; ID ""; gene_name "LOC115218656"; transcript_id "XM_036508418.1"; product "protocadherin Fat 1, transcript variant X11"; exon_number "8"; model_evidence "Supporting evidence includes similarity to: 39 Proteins, and 100% coverage of the annotated genomic feature by RNAseq alignments, including 10 samples with support for all annotated introns";
NC_043009.1	Gnomon	exon	59677983	59679478	.	+	.	gene_id "LOC115218656"; db_xref "GeneID:115218656"; gbkey "mRNA"; gene "LOC115218656"; ID ""; gene_name "LOC115218656"; transcript_id "XM_036508418.1"; product "protocadherin Fat 1, transcript variant X11"; exon_number "9"; model_evidence "Supporting evidence includes similarity to: 39 Proteins, and 100% coverage of the annotated genomic feature by RNAseq alignments, including 10 samples with support for all annotated introns";
NC_043009.1	Gnomon	exon	59680801	59680978	.	+	.	gene_id "LOC115218656"; db_xref "GeneID:115218656"; gbkey "mRNA"; gene "LOC115218656"; ID ""; gene_name "LOC115218656"; transcript_id "XM_036508418.1"; product "protocadherin Fat 1, transcript variant X11"; exon_number "10"; model_evidence "Supporting evidence includes similarity to: 39 Proteins, and 100% coverage of the annotated genomic feature by RNAseq alignments, including 10 samples with support for all annotated introns";
NC_043009.1	Gnomon	exon	59682828	59683049	.	+	.	gene_id "LOC115218656"; db_xref "GeneID:115218656"; gbkey "mRNA"; gene "LOC115218656"; ID ""; gene_name "LOC115218656"; transcript_id "XM_036508418.1"; product "protocadherin Fat 1, transcript variant X11"; exon_number "11"; model_evidence "Supporting evidence includes similarity to: 39 Proteins, and 100% coverage of the annotated genomic feature by RNAseq alignments, including 10 samples with support for all annotated introns";
NC_043009.1	Gnomon	exon	59685635	59685655	.	+	.	gene_id "LOC115218656"; db_xref "GeneID:115218656"; gbkey "mRNA"; gene "LOC115218656"; ID ""; gene_name "LOC115218656"; transcript_id "XM_036508418.1"; product "protocadherin Fat 1, transcript variant X11"; exon_number "12"; model_evidence "Supporting evidence includes similarity to: 39 Proteins, and 100% coverage of the annotated genomic feature by RNAseq alignments, including 10 samples with support for all annotated introns";
NC_043009.1	Gnomon	exon	59688931	59689052	.	+	.	gene_id "LOC115218656"; db_xref "GeneID:115218656"; gbkey "mRNA"; gene "LOC115218656"; ID ""; gene_name "LOC115218656"; transcript_id "XM_036508418.1"; product "protocadherin Fat 1, transcript variant X11"; exon_number "13"; model_evidence "Supporting evidence includes similarity to: 39 Proteins, and 100% coverage of the annotated genomic feature by RNAseq alignments, including 10 samples with support for all annotated introns";
NC_043009.1	Gnomon	exon	59689967	59690789	.	+	.	gene_id "LOC115218656"; db_xref "GeneID:115218656"; gbkey "mRNA"; gene "LOC115218656"; ID ""; gene_name "LOC115218656"; transcript_id "XM_036508418.1"; product "protocadherin Fat 1, transcript variant X11"; exon_number "14"; model_evidence "Supporting evidence includes similarity to: 39 Proteins, and 100% coverage of the annotated genomic feature by RNAseq alignments, including 10 samples with support for all annotated introns";
NC_043009.1	Gnomon	exon	59691789	59691997	.	+	.	gene_id "LOC115218656"; db_xref "GeneID:115218656"; gbkey "mRNA"; gene "LOC115218656"; ID ""; gene_name "LOC115218656"; transcript_id "XM_036508418.1"; product "protocadherin Fat 1, transcript variant X11"; exon_number "15"; model_evidence "Supporting evidence includes similarity to: 39 Proteins, and 100% coverage of the annotated genomic feature by RNAseq alignments, including 10 samples with support for all annotated introns";
NC_043009.1	Gnomon	exon	59692402	59692546	.	+	.	gene_id "LOC115218656"; db_xref "GeneID:115218656"; gbkey "mRNA"; gene "LOC115218656"; ID ""; gene_name "LOC115218656"; transcript_id "XM_036508418.1"; product "protocadherin Fat 1, transcript variant X11"; exon_number "16"; model_evidence "Supporting evidence includes similarity to: 39 Proteins, and 100% coverage of the annotated genomic feature by RNAseq alignments, including 10 samples with support for all annotated introns";
NC_043009.1	Gnomon	exon	59694019	59695088	.	+	.	gene_id "LOC115218656"; db_xref "GeneID:115218656"; gbkey "mRNA"; gene "LOC115218656"; ID ""; gene_name "LOC115218656"; transcript_id "XM_036508418.1"; product "protocadherin Fat 1, transcript variant X11"; exon_number "17"; model_evidence "Supporting evidence includes similarity to: 39 Proteins, and 100% coverage of the annotated genomic feature by RNAseq alignments, including 10 samples with support for all annotated introns";
NC_043009.1	Gnomon	exon	59695836	59695995	.	+	.	gene_id "LOC115218656"; db_xref "GeneID:115218656"; gbkey "mRNA"; gene "LOC115218656"; ID ""; gene_name "LOC115218656"; transcript_id "XM_036508418.1"; product "protocadherin Fat 1, transcript variant X11"; exon_number "18"; model_evidence "Supporting evidence includes similarity to: 39 Proteins, and 100% coverage of the annotated genomic feature by RNAseq alignments, including 10 samples with support for all annotated introns";
NC_043009.1	Gnomon	exon	59696522	59696755	.	+	.	gene_id "LOC115218656"; db_xref "GeneID:115218656"; gbkey "mRNA"; gene "LOC115218656"; ID ""; gene_name "LOC115218656"; transcript_id "XM_036508418.1"; product "protocadherin Fat 1, transcript variant X11"; exon_number "19"; model_evidence "Supporting evidence includes similarity to: 39 Proteins, and 100% coverage of the annotated genomic feature by RNAseq alignments, including 10 samples with support for all annotated introns";
NC_043009.1	Gnomon	exon	59698083	59698231	.	+	.	gene_id "LOC115218656"; db_xref "GeneID:115218656"; gbkey "mRNA"; gene "LOC115218656"; ID ""; gene_name "LOC115218656"; transcript_id "XM_036508418.1"; product "protocadherin Fat 1, transcript variant X11"; exon_number "20"; model_evidence "Supporting evidence includes similarity to: 39 Proteins, and 100% coverage of the annotated genomic feature by RNAseq alignments, including 10 samples with support for all annotated introns";
NC_043009.1	Gnomon	exon	59699603	59699837	.	+	.	gene_id "LOC115218656"; db_xref "GeneID:115218656"; gbkey "mRNA"; gene "LOC115218656"; ID ""; gene_name "LOC115218656"; transcript_id "XM_036508418.1"; product "protocadherin Fat 1, transcript variant X11"; exon_number "21"; model_evidence "Supporting evidence includes similarity to: 39 Proteins, and 100% coverage of the annotated genomic feature by RNAseq alignments, including 10 samples with support for all annotated introns";
NC_043009.1	Gnomon	exon	59701888	59702240	.	+	.	gene_id "LOC115218656"; db_xref "GeneID:115218656"; gbkey "mRNA"; gene "LOC115218656"; ID ""; gene_name "LOC115218656"; transcript_id "XM_036508418.1"; product "protocadherin Fat 1, transcript variant X11"; exon_number "22"; model_evidence "Supporting evidence includes similarity to: 39 Proteins, and 100% coverage of the annotated genomic feature by RNAseq alignments, including 10 samples with support for all annotated introns";
NC_043009.1	Gnomon	exon	59702912	59703055	.	+	.	gene_id "LOC115218656"; db_xref "GeneID:115218656"; gbkey "mRNA"; gene "LOC115218656"; ID ""; gene_name "LOC115218656"; transcript_id "XM_036508418.1"; product "protocadherin Fat 1, transcript variant X11"; exon_number "23"; model_evidence "Supporting evidence includes similarity to: 39 Proteins, and 100% coverage of the annotated genomic feature by RNAseq alignments, including 10 samples with support for all annotated introns";
NC_043009.1	Gnomon	exon	59709162	59709176	.	+	.	gene_id "LOC115218656"; db_xref "GeneID:115218656"; gbkey "mRNA"; gene "LOC115218656"; ID ""; gene_name "LOC115218656"; transcript_id "XM_036508418.1"; product "protocadherin Fat 1, transcript variant X11"; exon_number "24"; model_evidence "Supporting evidence includes similarity to: 39 Proteins, and 100% coverage of the annotated genomic feature by RNAseq alignments, including 10 samples with support for all annotated introns";
NC_043009.1	Gnomon	exon	59712687	59713725	.	+	.	gene_id "LOC115218656"; db_xref "GeneID:115218656"; gbkey "mRNA"; gene "LOC115218656"; ID ""; gene_name "LOC115218656"; transcript_id "XM_036508418.1"; product "protocadherin Fat 1, transcript variant X11"; exon_number "25"; model_evidence "Supporting evidence includes similarity to: 39 Proteins, and 100% coverage of the annotated genomic feature by RNAseq alignments, including 10 samples with support for all annotated introns";
NC_043009.1	Gnomon	exon	59714180	59714350	.	+	.	gene_id "LOC115218656"; db_xref "GeneID:115218656"; gbkey "mRNA"; gene "LOC115218656"; ID ""; gene_name "LOC115218656"; transcript_id "XM_036508418.1"; product "protocadherin Fat 1, transcript variant X11"; exon_number "26"; model_evidence "Supporting evidence includes similarity to: 39 Proteins, and 100% coverage of the annotated genomic feature by RNAseq alignments, including 10 samples with support for all annotated introns";
NC_043009.1	Gnomon	exon	59715037	59715200	.	+	.	gene_id "LOC115218656"; db_xref "GeneID:115218656"; gbkey "mRNA"; gene "LOC115218656"; ID ""; gene_name "LOC115218656"; transcript_id "XM_036508418.1"; product "protocadherin Fat 1, transcript variant X11"; exon_number "27"; model_evidence "Supporting evidence includes similarity to: 39 Proteins, and 100% coverage of the annotated genomic feature by RNAseq alignments, including 10 samples with support for all annotated introns";
NC_043009.1	Gnomon	exon	59716658	59717060	.	+	.	gene_id "LOC115218656"; db_xref "GeneID:115218656"; gbkey "mRNA"; gene "LOC115218656"; ID ""; gene_name "LOC115218656"; transcript_id "XM_036508418.1"; product "protocadherin Fat 1, transcript variant X11"; exon_number "28"; model_evidence "Supporting evidence includes similarity to: 39 Proteins, and 100% coverage of the annotated genomic feature by RNAseq alignments, including 10 samples with support for all annotated introns";
NC_043009.1	Gnomon	exon	59718275	59718424	.	+	.	gene_id "LOC115218656"; db_xref "GeneID:115218656"; gbkey "mRNA"; gene "LOC115218656"; ID ""; gene_name "LOC115218656"; transcript_id "XM_036508418.1"; product "protocadherin Fat 1, transcript variant X11"; exon_number "29"; model_evidence "Supporting evidence includes similarity to: 39 Proteins, and 100% coverage of the annotated genomic feature by RNAseq alignments, including 10 samples with support for all annotated introns";
NC_043009.1	Gnomon	exon	59720650	59720826	.	+	.	gene_id "LOC115218656"; db_xref "GeneID:115218656"; gbkey "mRNA"; gene "LOC115218656"; ID ""; gene_name "LOC115218656"; transcript_id "XM_036508418.1"; product "protocadherin Fat 1, transcript variant X11"; exon_number "30"; model_evidence "Supporting evidence includes similarity to: 39 Proteins, and 100% coverage of the annotated genomic feature by RNAseq alignments, including 10 samples with support for all annotated introns";
NC_043009.1	Gnomon	exon	59722448	59722645	.	+	.	gene_id "LOC115218656"; db_xref "GeneID:115218656"; gbkey "mRNA"; gene "LOC115218656"; ID ""; gene_name "LOC115218656"; transcript_id "XM_036508418.1"; product "protocadherin Fat 1, transcript variant X11"; exon_number "31"; model_evidence "Supporting evidence includes similarity to: 39 Proteins, and 100% coverage of the annotated genomic feature by RNAseq alignments, including 10 samples with support for all annotated introns";
NC_043009.1	Gnomon	exon	59724355	59724873	.	+	.	gene_id "LOC115218656"; db_xref "GeneID:115218656"; gbkey "mRNA"; gene "LOC115218656"; ID ""; gene_name "LOC115218656"; transcript_id "XM_036508418.1"; product "protocadherin Fat 1, transcript variant X11"; exon_number "32"; model_evidence "Supporting evidence includes similarity to: 39 Proteins, and 100% coverage of the annotated genomic feature by RNAseq alignments, including 10 samples with support for all annotated introns";
NC_043009.1	Gnomon	exon	59729295	59729435	.	+	.	gene_id "LOC115218656"; db_xref "GeneID:115218656"; gbkey "mRNA"; gene "LOC115218656"; ID ""; gene_name "LOC115218656"; transcript_id "XM_036508418.1"; product "protocadherin Fat 1, transcript variant X11"; exon_number "33"; model_evidence "Supporting evidence includes similarity to: 39 Proteins, and 100% coverage of the annotated genomic feature by RNAseq alignments, including 10 samples with support for all annotated introns";
NC_043009.1	Gnomon	exon	59759346	59759366	.	+	.	gene_id "LOC115218656"; db_xref "GeneID:115218656"; gbkey "mRNA"; gene "LOC115218656"; ID ""; gene_name "LOC115218656"; transcript_id "XM_036508418.1"; product "protocadherin Fat 1, transcript variant X11"; exon_number "34"; model_evidence "Supporting evidence includes similarity to: 39 Proteins, and 100% coverage of the annotated genomic feature by RNAseq alignments, including 10 samples with support for all annotated introns";
NC_043009.1	Gnomon	exon	59762757	59762819	.	+	.	gene_id "LOC115218656"; db_xref "GeneID:115218656"; gbkey "mRNA"; gene "LOC115218656"; ID ""; gene_name "LOC115218656"; transcript_id "XM_036508418.1"; product "protocadherin Fat 1, transcript variant X11"; exon_number "35"; model_evidence "Supporting evidence includes similarity to: 39 Proteins, and 100% coverage of the annotated genomic feature by RNAseq alignments, including 10 samples with support for all annotated introns";
NC_043009.1	Gnomon	exon	59775987	59775993	.	+	.	gene_id "LOC115218656"; db_xref "GeneID:115218656"; gbkey "mRNA"; gene "LOC115218656"; ID ""; gene_name "LOC115218656"; transcript_id "XM_036508418.1"; product "protocadherin Fat 1, transcript variant X11"; exon_number "36"; model_evidence "Supporting evidence includes similarity to: 39 Proteins, and 100% coverage of the annotated genomic feature by RNAseq alignments, including 10 samples with support for all annotated introns";
NC_043009.1	Gnomon	exon	59778112	59778241	.	+	.	gene_id "LOC115218656"; db_xref "GeneID:115218656"; gbkey "mRNA"; gene "LOC115218656"; ID ""; gene_name "LOC115218656"; transcript_id "XM_036508418.1"; product "protocadherin Fat 1, transcript variant X11"; exon_number "37"; model_evidence "Supporting evidence includes similarity to: 39 Proteins, and 100% coverage of the annotated genomic feature by RNAseq alignments, including 10 samples with support for all annotated introns";
NC_043009.1	Gnomon	start_codon	59607980	59607982	.	+	0	gene_id "LOC115218656"; db_xref "GeneID:115218656"; gbkey "CDS"; gene "LOC115218656"; ID ""; gene_name "LOC115218656"; transcript_id "XM_036508418.1"; product "protocadherin Fat 1 isoform X9"; protein_id "XP_036364311.1"; exon_number "1";
NC_043009.1	Gnomon	stop_codon	59775989	59775991	.	+	0	gene_id "LOC115218656"; db_xref "GeneID:115218656"; gbkey "CDS"; gene "LOC115218656"; ID ""; gene_name "LOC115218656"; transcript_id "XM_036508418.1"; product "protocadherin Fat 1 isoform X9"; protein_id "XP_036364311.1"; exon_number "36";
NC_043009.1	Gnomon	transcript	59607967	59778250	.	+	.	gene_id "LOC115218656"; ID "XM_036508419.1"; gene_name "LOC115218656"; transcript_id "XM_036508419.1";
NC_043009.1	Gnomon	CDS	59607980	59611316	.	+	0	gene_id "LOC115218656"; db_xref "GeneID:115218656"; gbkey "CDS"; gene "LOC115218656"; ID ""; gene_name "LOC115218656"; transcript_id "XM_036508419.1"; product "protocadherin Fat 1 isoform X10"; protein_id "XP_036364312.1"; exon_number "1";
NC_043009.1	Gnomon	CDS	59659376	59659690	.	+	2	gene_id "LOC115218656"; db_xref "GeneID:115218656"; gbkey "CDS"; gene "LOC115218656"; ID ""; gene_name "LOC115218656"; transcript_id "XM_036508419.1"; product "protocadherin Fat 1 isoform X10"; protein_id "XP_036364312.1"; exon_number "2";
NC_043009.1	Gnomon	CDS	59666669	59666730	.	+	2	gene_id "LOC115218656"; db_xref "GeneID:115218656"; gbkey "CDS"; gene "LOC115218656"; ID ""; gene_name "LOC115218656"; transcript_id "XM_036508419.1"; product "protocadherin Fat 1 isoform X10"; protein_id "XP_036364312.1"; exon_number "3";
NC_043009.1	Gnomon	CDS	59670014	59670316	.	+	0	gene_id "LOC115218656"; db_xref "GeneID:115218656"; gbkey "CDS"; gene "LOC115218656"; ID ""; gene_name "LOC115218656"; transcript_id "XM_036508419.1"; product "protocadherin Fat 1 isoform X10"; protein_id "XP_036364312.1"; exon_number "4";
NC_043009.1	Gnomon	CDS	59673203	59673416	.	+	0	gene_id "LOC115218656"; db_xref "GeneID:115218656"; gbkey "CDS"; gene "LOC115218656"; ID ""; gene_name "LOC115218656"; transcript_id "XM_036508419.1"; product "protocadherin Fat 1 isoform X10"; protein_id "XP_036364312.1"; exon_number "5";
NC_043009.1	Gnomon	CDS	59673762	59673901	.	+	2	gene_id "LOC115218656"; db_xref "GeneID:115218656"; gbkey "CDS"; gene "LOC115218656"; ID ""; gene_name "LOC115218656"; transcript_id "XM_036508419.1"; product "protocadherin Fat 1 isoform X10"; protein_id "XP_036364312.1"; exon_number "6";
NC_043009.1	Gnomon	CDS	59675035	59675242	.	+	0	gene_id "LOC115218656"; db_xref "GeneID:115218656"; gbkey "CDS"; gene "LOC115218656"; ID ""; gene_name "LOC115218656"; transcript_id "XM_036508419.1"; product "protocadherin Fat 1 isoform X10"; protein_id "XP_036364312.1"; exon_number "7";
NC_043009.1	Gnomon	CDS	59676547	59676822	.	+	2	gene_id "LOC115218656"; db_xref "GeneID:115218656"; gbkey "CDS"; gene "LOC115218656"; ID ""; gene_name "LOC115218656"; transcript_id "XM_036508419.1"; product "protocadherin Fat 1 isoform X10"; protein_id "XP_036364312.1"; exon_number "8";
NC_043009.1	Gnomon	CDS	59677983	59679478	.	+	2	gene_id "LOC115218656"; db_xref "GeneID:115218656"; gbkey "CDS"; gene "LOC115218656"; ID ""; gene_name "LOC115218656"; transcript_id "XM_036508419.1"; product "protocadherin Fat 1 isoform X10"; protein_id "XP_036364312.1"; exon_number "9";
NC_043009.1	Gnomon	CDS	59680801	59680978	.	+	0	gene_id "LOC115218656"; db_xref "GeneID:115218656"; gbkey "CDS"; gene "LOC115218656"; ID ""; gene_name "LOC115218656"; transcript_id "XM_036508419.1"; product "protocadherin Fat 1 isoform X10"; protein_id "XP_036364312.1"; exon_number "10";
NC_043009.1	Gnomon	CDS	59682828	59683049	.	+	2	gene_id "LOC115218656"; db_xref "GeneID:115218656"; gbkey "CDS"; gene "LOC115218656"; ID ""; gene_name "LOC115218656"; transcript_id "XM_036508419.1"; product "protocadherin Fat 1 isoform X10"; protein_id "XP_036364312.1"; exon_number "11";
NC_043009.1	Gnomon	CDS	59685635	59685655	.	+	2	gene_id "LOC115218656"; db_xref "GeneID:115218656"; gbkey "CDS"; gene "LOC115218656"; ID ""; gene_name "LOC115218656"; transcript_id "XM_036508419.1"; product "protocadherin Fat 1 isoform X10"; protein_id "XP_036364312.1"; exon_number "12";
NC_043009.1	Gnomon	CDS	59688931	59689052	.	+	2	gene_id "LOC115218656"; db_xref "GeneID:115218656"; gbkey "CDS"; gene "LOC115218656"; ID ""; gene_name "LOC115218656"; transcript_id "XM_036508419.1"; product "protocadherin Fat 1 isoform X10"; protein_id "XP_036364312.1"; exon_number "13";
NC_043009.1	Gnomon	CDS	59689967	59690789	.	+	0	gene_id "LOC115218656"; db_xref "GeneID:115218656"; gbkey "CDS"; gene "LOC115218656"; ID ""; gene_name "LOC115218656"; transcript_id "XM_036508419.1"; product "protocadherin Fat 1 isoform X10"; protein_id "XP_036364312.1"; exon_number "14";
NC_043009.1	Gnomon	CDS	59691789	59691997	.	+	2	gene_id "LOC115218656"; db_xref "GeneID:115218656"; gbkey "CDS"; gene "LOC115218656"; ID ""; gene_name "LOC115218656"; transcript_id "XM_036508419.1"; product "protocadherin Fat 1 isoform X10"; protein_id "XP_036364312.1"; exon_number "15";
NC_043009.1	Gnomon	CDS	59692402	59692546	.	+	0	gene_id "LOC115218656"; db_xref "GeneID:115218656"; gbkey "CDS"; gene "LOC115218656"; ID ""; gene_name "LOC115218656"; transcript_id "XM_036508419.1"; product "protocadherin Fat 1 isoform X10"; protein_id "XP_036364312.1"; exon_number "16";
NC_043009.1	Gnomon	CDS	59694019	59695088	.	+	2	gene_id "LOC115218656"; db_xref "GeneID:115218656"; gbkey "CDS"; gene "LOC115218656"; ID ""; gene_name "LOC115218656"; transcript_id "XM_036508419.1"; product "protocadherin Fat 1 isoform X10"; protein_id "XP_036364312.1"; exon_number "17";
NC_043009.1	Gnomon	CDS	59695836	59695995	.	+	0	gene_id "LOC115218656"; db_xref "GeneID:115218656"; gbkey "CDS"; gene "LOC115218656"; ID ""; gene_name "LOC115218656"; transcript_id "XM_036508419.1"; product "protocadherin Fat 1 isoform X10"; protein_id "XP_036364312.1"; exon_number "18";
NC_043009.1	Gnomon	CDS	59696522	59696755	.	+	2	gene_id "LOC115218656"; db_xref "GeneID:115218656"; gbkey "CDS"; gene "LOC115218656"; ID ""; gene_name "LOC115218656"; transcript_id "XM_036508419.1"; product "protocadherin Fat 1 isoform X10"; protein_id "XP_036364312.1"; exon_number "19";
NC_043009.1	Gnomon	CDS	59698083	59698231	.	+	2	gene_id "LOC115218656"; db_xref "GeneID:115218656"; gbkey "CDS"; gene "LOC115218656"; ID ""; gene_name "LOC115218656"; transcript_id "XM_036508419.1"; product "protocadherin Fat 1 isoform X10"; protein_id "XP_036364312.1"; exon_number "20";
NC_043009.1	Gnomon	CDS	59699603	59699837	.	+	0	gene_id "LOC115218656"; db_xref "GeneID:115218656"; gbkey "CDS"; gene "LOC115218656"; ID ""; gene_name "LOC115218656"; transcript_id "XM_036508419.1"; product "protocadherin Fat 1 isoform X10"; protein_id "XP_036364312.1"; exon_number "21";
NC_043009.1	Gnomon	CDS	59701888	59702240	.	+	2	gene_id "LOC115218656"; db_xref "GeneID:115218656"; gbkey "CDS"; gene "LOC115218656"; ID ""; gene_name "LOC115218656"; transcript_id "XM_036508419.1"; product "protocadherin Fat 1 isoform X10"; protein_id "XP_036364312.1"; exon_number "22";
NC_043009.1	Gnomon	CDS	59702912	59703055	.	+	0	gene_id "LOC115218656"; db_xref "GeneID:115218656"; gbkey "CDS"; gene "LOC115218656"; ID ""; gene_name "LOC115218656"; transcript_id "XM_036508419.1"; product "protocadherin Fat 1 isoform X10"; protein_id "XP_036364312.1"; exon_number "23";
NC_043009.1	Gnomon	CDS	59709162	59709176	.	+	0	gene_id "LOC115218656"; db_xref "GeneID:115218656"; gbkey "CDS"; gene "LOC115218656"; ID ""; gene_name "LOC115218656"; transcript_id "XM_036508419.1"; product "protocadherin Fat 1 isoform X10"; protein_id "XP_036364312.1"; exon_number "24";
NC_043009.1	Gnomon	CDS	59712687	59713725	.	+	0	gene_id "LOC115218656"; db_xref "GeneID:115218656"; gbkey "CDS"; gene "LOC115218656"; ID ""; gene_name "LOC115218656"; transcript_id "XM_036508419.1"; product "protocadherin Fat 1 isoform X10"; protein_id "XP_036364312.1"; exon_number "25";
NC_043009.1	Gnomon	CDS	59714180	59714350	.	+	2	gene_id "LOC115218656"; db_xref "GeneID:115218656"; gbkey "CDS"; gene "LOC115218656"; ID ""; gene_name "LOC115218656"; transcript_id "XM_036508419.1"; product "protocadherin Fat 1 isoform X10"; protein_id "XP_036364312.1"; exon_number "26";
NC_043009.1	Gnomon	CDS	59715037	59715200	.	+	2	gene_id "LOC115218656"; db_xref "GeneID:115218656"; gbkey "CDS"; gene "LOC115218656"; ID ""; gene_name "LOC115218656"; transcript_id "XM_036508419.1"; product "protocadherin Fat 1 isoform X10"; protein_id "XP_036364312.1"; exon_number "27";
NC_043009.1	Gnomon	CDS	59716658	59717060	.	+	0	gene_id "LOC115218656"; db_xref "GeneID:115218656"; gbkey "CDS"; gene "LOC115218656"; ID ""; gene_name "LOC115218656"; transcript_id "XM_036508419.1"; product "protocadherin Fat 1 isoform X10"; protein_id "XP_036364312.1"; exon_number "28";
NC_043009.1	Gnomon	CDS	59718275	59718424	.	+	2	gene_id "LOC115218656"; db_xref "GeneID:115218656"; gbkey "CDS"; gene "LOC115218656"; ID ""; gene_name "LOC115218656"; transcript_id "XM_036508419.1"; product "protocadherin Fat 1 isoform X10"; protein_id "XP_036364312.1"; exon_number "29";
NC_043009.1	Gnomon	CDS	59720650	59720826	.	+	2	gene_id "LOC115218656"; db_xref "GeneID:115218656"; gbkey "CDS"; gene "LOC115218656"; ID ""; gene_name "LOC115218656"; transcript_id "XM_036508419.1"; product "protocadherin Fat 1 isoform X10"; protein_id "XP_036364312.1"; exon_number "30";
NC_043009.1	Gnomon	CDS	59722448	59722645	.	+	2	gene_id "LOC115218656"; db_xref "GeneID:115218656"; gbkey "CDS"; gene "LOC115218656"; ID ""; gene_name "LOC115218656"; transcript_id "XM_036508419.1"; product "protocadherin Fat 1 isoform X10"; protein_id "XP_036364312.1"; exon_number "31";
NC_043009.1	Gnomon	CDS	59724355	59724873	.	+	2	gene_id "LOC115218656"; db_xref "GeneID:115218656"; gbkey "CDS"; gene "LOC115218656"; ID ""; gene_name "LOC115218656"; transcript_id "XM_036508419.1"; product "protocadherin Fat 1 isoform X10"; protein_id "XP_036364312.1"; exon_number "32";
NC_043009.1	Gnomon	CDS	59729295	59729435	.	+	2	gene_id "LOC115218656"; db_xref "GeneID:115218656"; gbkey "CDS"; gene "LOC115218656"; ID ""; gene_name "LOC115218656"; transcript_id "XM_036508419.1"; product "protocadherin Fat 1 isoform X10"; protein_id "XP_036364312.1"; exon_number "33";
NC_043009.1	Gnomon	CDS	59762757	59762819	.	+	2	gene_id "LOC115218656"; db_xref "GeneID:115218656"; gbkey "CDS"; gene "LOC115218656"; ID ""; gene_name "LOC115218656"; transcript_id "XM_036508419.1"; product "protocadherin Fat 1 isoform X10"; protein_id "XP_036364312.1"; exon_number "34";
NC_043009.1	Gnomon	CDS	59767824	59767825	.	+	2	gene_id "LOC115218656"; db_xref "GeneID:115218656"; gbkey "CDS"; gene "LOC115218656"; ID ""; gene_name "LOC115218656"; transcript_id "XM_036508419.1"; product "protocadherin Fat 1 isoform X10"; protein_id "XP_036364312.1"; exon_number "35";
NC_043009.1	Gnomon	exon	59607967	59611316	.	+	.	gene_id "LOC115218656"; db_xref "GeneID:115218656"; gbkey "mRNA"; gene "LOC115218656"; ID ""; gene_name "LOC115218656"; transcript_id "XM_036508419.1"; product "protocadherin Fat 1, transcript variant X12"; exon_number "1"; model_evidence "Supporting evidence includes similarity to: 39 Proteins, and 100% coverage of the annotated genomic feature by RNAseq alignments, including 15 samples with support for all annotated introns";
NC_043009.1	Gnomon	exon	59659376	59659690	.	+	.	gene_id "LOC115218656"; db_xref "GeneID:115218656"; gbkey "mRNA"; gene "LOC115218656"; ID ""; gene_name "LOC115218656"; transcript_id "XM_036508419.1"; product "protocadherin Fat 1, transcript variant X12"; exon_number "2"; model_evidence "Supporting evidence includes similarity to: 39 Proteins, and 100% coverage of the annotated genomic feature by RNAseq alignments, including 15 samples with support for all annotated introns";
NC_043009.1	Gnomon	exon	59666669	59666730	.	+	.	gene_id "LOC115218656"; db_xref "GeneID:115218656"; gbkey "mRNA"; gene "LOC115218656"; ID ""; gene_name "LOC115218656"; transcript_id "XM_036508419.1"; product "protocadherin Fat 1, transcript variant X12"; exon_number "3"; model_evidence "Supporting evidence includes similarity to: 39 Proteins, and 100% coverage of the annotated genomic feature by RNAseq alignments, including 15 samples with support for all annotated introns";
NC_043009.1	Gnomon	exon	59670014	59670316	.	+	.	gene_id "LOC115218656"; db_xref "GeneID:115218656"; gbkey "mRNA"; gene "LOC115218656"; ID ""; gene_name "LOC115218656"; transcript_id "XM_036508419.1"; product "protocadherin Fat 1, transcript variant X12"; exon_number "4"; model_evidence "Supporting evidence includes similarity to: 39 Proteins, and 100% coverage of the annotated genomic feature by RNAseq alignments, including 15 samples with support for all annotated introns";
NC_043009.1	Gnomon	exon	59673203	59673416	.	+	.	gene_id "LOC115218656"; db_xref "GeneID:115218656"; gbkey "mRNA"; gene "LOC115218656"; ID ""; gene_name "LOC115218656"; transcript_id "XM_036508419.1"; product "protocadherin Fat 1, transcript variant X12"; exon_number "5"; model_evidence "Supporting evidence includes similarity to: 39 Proteins, and 100% coverage of the annotated genomic feature by RNAseq alignments, including 15 samples with support for all annotated introns";
NC_043009.1	Gnomon	exon	59673762	59673901	.	+	.	gene_id "LOC115218656"; db_xref "GeneID:115218656"; gbkey "mRNA"; gene "LOC115218656"; ID ""; gene_name "LOC115218656"; transcript_id "XM_036508419.1"; product "protocadherin Fat 1, transcript variant X12"; exon_number "6"; model_evidence "Supporting evidence includes similarity to: 39 Proteins, and 100% coverage of the annotated genomic feature by RNAseq alignments, including 15 samples with support for all annotated introns";
NC_043009.1	Gnomon	exon	59675035	59675242	.	+	.	gene_id "LOC115218656"; db_xref "GeneID:115218656"; gbkey "mRNA"; gene "LOC115218656"; ID ""; gene_name "LOC115218656"; transcript_id "XM_036508419.1"; product "protocadherin Fat 1, transcript variant X12"; exon_number "7"; model_evidence "Supporting evidence includes similarity to: 39 Proteins, and 100% coverage of the annotated genomic feature by RNAseq alignments, including 15 samples with support for all annotated introns";
NC_043009.1	Gnomon	exon	59676547	59676822	.	+	.	gene_id "LOC115218656"; db_xref "GeneID:115218656"; gbkey "mRNA"; gene "LOC115218656"; ID ""; gene_name "LOC115218656"; transcript_id "XM_036508419.1"; product "protocadherin Fat 1, transcript variant X12"; exon_number "8"; model_evidence "Supporting evidence includes similarity to: 39 Proteins, and 100% coverage of the annotated genomic feature by RNAseq alignments, including 15 samples with support for all annotated introns";
NC_043009.1	Gnomon	exon	59677983	59679478	.	+	.	gene_id "LOC115218656"; db_xref "GeneID:115218656"; gbkey "mRNA"; gene "LOC115218656"; ID ""; gene_name "LOC115218656"; transcript_id "XM_036508419.1"; product "protocadherin Fat 1, transcript variant X12"; exon_number "9"; model_evidence "Supporting evidence includes similarity to: 39 Proteins, and 100% coverage of the annotated genomic feature by RNAseq alignments, including 15 samples with support for all annotated introns";
NC_043009.1	Gnomon	exon	59680801	59680978	.	+	.	gene_id "LOC115218656"; db_xref "GeneID:115218656"; gbkey "mRNA"; gene "LOC115218656"; ID ""; gene_name "LOC115218656"; transcript_id "XM_036508419.1"; product "protocadherin Fat 1, transcript variant X12"; exon_number "10"; model_evidence "Supporting evidence includes similarity to: 39 Proteins, and 100% coverage of the annotated genomic feature by RNAseq alignments, including 15 samples with support for all annotated introns";
NC_043009.1	Gnomon	exon	59682828	59683049	.	+	.	gene_id "LOC115218656"; db_xref "GeneID:115218656"; gbkey "mRNA"; gene "LOC115218656"; ID ""; gene_name "LOC115218656"; transcript_id "XM_036508419.1"; product "protocadherin Fat 1, transcript variant X12"; exon_number "11"; model_evidence "Supporting evidence includes similarity to: 39 Proteins, and 100% coverage of the annotated genomic feature by RNAseq alignments, including 15 samples with support for all annotated introns";
NC_043009.1	Gnomon	exon	59685635	59685655	.	+	.	gene_id "LOC115218656"; db_xref "GeneID:115218656"; gbkey "mRNA"; gene "LOC115218656"; ID ""; gene_name "LOC115218656"; transcript_id "XM_036508419.1"; product "protocadherin Fat 1, transcript variant X12"; exon_number "12"; model_evidence "Supporting evidence includes similarity to: 39 Proteins, and 100% coverage of the annotated genomic feature by RNAseq alignments, including 15 samples with support for all annotated introns";
NC_043009.1	Gnomon	exon	59688931	59689052	.	+	.	gene_id "LOC115218656"; db_xref "GeneID:115218656"; gbkey "mRNA"; gene "LOC115218656"; ID ""; gene_name "LOC115218656"; transcript_id "XM_036508419.1"; product "protocadherin Fat 1, transcript variant X12"; exon_number "13"; model_evidence "Supporting evidence includes similarity to: 39 Proteins, and 100% coverage of the annotated genomic feature by RNAseq alignments, including 15 samples with support for all annotated introns";
NC_043009.1	Gnomon	exon	59689967	59690789	.	+	.	gene_id "LOC115218656"; db_xref "GeneID:115218656"; gbkey "mRNA"; gene "LOC115218656"; ID ""; gene_name "LOC115218656"; transcript_id "XM_036508419.1"; product "protocadherin Fat 1, transcript variant X12"; exon_number "14"; model_evidence "Supporting evidence includes similarity to: 39 Proteins, and 100% coverage of the annotated genomic feature by RNAseq alignments, including 15 samples with support for all annotated introns";
NC_043009.1	Gnomon	exon	59691789	59691997	.	+	.	gene_id "LOC115218656"; db_xref "GeneID:115218656"; gbkey "mRNA"; gene "LOC115218656"; ID ""; gene_name "LOC115218656"; transcript_id "XM_036508419.1"; product "protocadherin Fat 1, transcript variant X12"; exon_number "15"; model_evidence "Supporting evidence includes similarity to: 39 Proteins, and 100% coverage of the annotated genomic feature by RNAseq alignments, including 15 samples with support for all annotated introns";
NC_043009.1	Gnomon	exon	59692402	59692546	.	+	.	gene_id "LOC115218656"; db_xref "GeneID:115218656"; gbkey "mRNA"; gene "LOC115218656"; ID ""; gene_name "LOC115218656"; transcript_id "XM_036508419.1"; product "protocadherin Fat 1, transcript variant X12"; exon_number "16"; model_evidence "Supporting evidence includes similarity to: 39 Proteins, and 100% coverage of the annotated genomic feature by RNAseq alignments, including 15 samples with support for all annotated introns";
NC_043009.1	Gnomon	exon	59694019	59695088	.	+	.	gene_id "LOC115218656"; db_xref "GeneID:115218656"; gbkey "mRNA"; gene "LOC115218656"; ID ""; gene_name "LOC115218656"; transcript_id "XM_036508419.1"; product "protocadherin Fat 1, transcript variant X12"; exon_number "17"; model_evidence "Supporting evidence includes similarity to: 39 Proteins, and 100% coverage of the annotated genomic feature by RNAseq alignments, including 15 samples with support for all annotated introns";
NC_043009.1	Gnomon	exon	59695836	59695995	.	+	.	gene_id "LOC115218656"; db_xref "GeneID:115218656"; gbkey "mRNA"; gene "LOC115218656"; ID ""; gene_name "LOC115218656"; transcript_id "XM_036508419.1"; product "protocadherin Fat 1, transcript variant X12"; exon_number "18"; model_evidence "Supporting evidence includes similarity to: 39 Proteins, and 100% coverage of the annotated genomic feature by RNAseq alignments, including 15 samples with support for all annotated introns";
NC_043009.1	Gnomon	exon	59696522	59696755	.	+	.	gene_id "LOC115218656"; db_xref "GeneID:115218656"; gbkey "mRNA"; gene "LOC115218656"; ID ""; gene_name "LOC115218656"; transcript_id "XM_036508419.1"; product "protocadherin Fat 1, transcript variant X12"; exon_number "19"; model_evidence "Supporting evidence includes similarity to: 39 Proteins, and 100% coverage of the annotated genomic feature by RNAseq alignments, including 15 samples with support for all annotated introns";
NC_043009.1	Gnomon	exon	59698083	59698231	.	+	.	gene_id "LOC115218656"; db_xref "GeneID:115218656"; gbkey "mRNA"; gene "LOC115218656"; ID ""; gene_name "LOC115218656"; transcript_id "XM_036508419.1"; product "protocadherin Fat 1, transcript variant X12"; exon_number "20"; model_evidence "Supporting evidence includes similarity to: 39 Proteins, and 100% coverage of the annotated genomic feature by RNAseq alignments, including 15 samples with support for all annotated introns";
NC_043009.1	Gnomon	exon	59699603	59699837	.	+	.	gene_id "LOC115218656"; db_xref "GeneID:115218656"; gbkey "mRNA"; gene "LOC115218656"; ID ""; gene_name "LOC115218656"; transcript_id "XM_036508419.1"; product "protocadherin Fat 1, transcript variant X12"; exon_number "21"; model_evidence "Supporting evidence includes similarity to: 39 Proteins, and 100% coverage of the annotated genomic feature by RNAseq alignments, including 15 samples with support for all annotated introns";
NC_043009.1	Gnomon	exon	59701888	59702240	.	+	.	gene_id "LOC115218656"; db_xref "GeneID:115218656"; gbkey "mRNA"; gene "LOC115218656"; ID ""; gene_name "LOC115218656"; transcript_id "XM_036508419.1"; product "protocadherin Fat 1, transcript variant X12"; exon_number "22"; model_evidence "Supporting evidence includes similarity to: 39 Proteins, and 100% coverage of the annotated genomic feature by RNAseq alignments, including 15 samples with support for all annotated introns";
NC_043009.1	Gnomon	exon	59702912	59703055	.	+	.	gene_id "LOC115218656"; db_xref "GeneID:115218656"; gbkey "mRNA"; gene "LOC115218656"; ID ""; gene_name "LOC115218656"; transcript_id "XM_036508419.1"; product "protocadherin Fat 1, transcript variant X12"; exon_number "23"; model_evidence "Supporting evidence includes similarity to: 39 Proteins, and 100% coverage of the annotated genomic feature by RNAseq alignments, including 15 samples with support for all annotated introns";
NC_043009.1	Gnomon	exon	59709162	59709176	.	+	.	gene_id "LOC115218656"; db_xref "GeneID:115218656"; gbkey "mRNA"; gene "LOC115218656"; ID ""; gene_name "LOC115218656"; transcript_id "XM_036508419.1"; product "protocadherin Fat 1, transcript variant X12"; exon_number "24"; model_evidence "Supporting evidence includes similarity to: 39 Proteins, and 100% coverage of the annotated genomic feature by RNAseq alignments, including 15 samples with support for all annotated introns";
NC_043009.1	Gnomon	exon	59712687	59713725	.	+	.	gene_id "LOC115218656"; db_xref "GeneID:115218656"; gbkey "mRNA"; gene "LOC115218656"; ID ""; gene_name "LOC115218656"; transcript_id "XM_036508419.1"; product "protocadherin Fat 1, transcript variant X12"; exon_number "25"; model_evidence "Supporting evidence includes similarity to: 39 Proteins, and 100% coverage of the annotated genomic feature by RNAseq alignments, including 15 samples with support for all annotated introns";
NC_043009.1	Gnomon	exon	59714180	59714350	.	+	.	gene_id "LOC115218656"; db_xref "GeneID:115218656"; gbkey "mRNA"; gene "LOC115218656"; ID ""; gene_name "LOC115218656"; transcript_id "XM_036508419.1"; product "protocadherin Fat 1, transcript variant X12"; exon_number "26"; model_evidence "Supporting evidence includes similarity to: 39 Proteins, and 100% coverage of the annotated genomic feature by RNAseq alignments, including 15 samples with support for all annotated introns";
NC_043009.1	Gnomon	exon	59715037	59715200	.	+	.	gene_id "LOC115218656"; db_xref "GeneID:115218656"; gbkey "mRNA"; gene "LOC115218656"; ID ""; gene_name "LOC115218656"; transcript_id "XM_036508419.1"; product "protocadherin Fat 1, transcript variant X12"; exon_number "27"; model_evidence "Supporting evidence includes similarity to: 39 Proteins, and 100% coverage of the annotated genomic feature by RNAseq alignments, including 15 samples with support for all annotated introns";
NC_043009.1	Gnomon	exon	59716658	59717060	.	+	.	gene_id "LOC115218656"; db_xref "GeneID:115218656"; gbkey "mRNA"; gene "LOC115218656"; ID ""; gene_name "LOC115218656"; transcript_id "XM_036508419.1"; product "protocadherin Fat 1, transcript variant X12"; exon_number "28"; model_evidence "Supporting evidence includes similarity to: 39 Proteins, and 100% coverage of the annotated genomic feature by RNAseq alignments, including 15 samples with support for all annotated introns";
NC_043009.1	Gnomon	exon	59718275	59718424	.	+	.	gene_id "LOC115218656"; db_xref "GeneID:115218656"; gbkey "mRNA"; gene "LOC115218656"; ID ""; gene_name "LOC115218656"; transcript_id "XM_036508419.1"; product "protocadherin Fat 1, transcript variant X12"; exon_number "29"; model_evidence "Supporting evidence includes similarity to: 39 Proteins, and 100% coverage of the annotated genomic feature by RNAseq alignments, including 15 samples with support for all annotated introns";
NC_043009.1	Gnomon	exon	59720650	59720826	.	+	.	gene_id "LOC115218656"; db_xref "GeneID:115218656"; gbkey "mRNA"; gene "LOC115218656"; ID ""; gene_name "LOC115218656"; transcript_id "XM_036508419.1"; product "protocadherin Fat 1, transcript variant X12"; exon_number "30"; model_evidence "Supporting evidence includes similarity to: 39 Proteins, and 100% coverage of the annotated genomic feature by RNAseq alignments, including 15 samples with support for all annotated introns";
NC_043009.1	Gnomon	exon	59722448	59722645	.	+	.	gene_id "LOC115218656"; db_xref "GeneID:115218656"; gbkey "mRNA"; gene "LOC115218656"; ID ""; gene_name "LOC115218656"; transcript_id "XM_036508419.1"; product "protocadherin Fat 1, transcript variant X12"; exon_number "31"; model_evidence "Supporting evidence includes similarity to: 39 Proteins, and 100% coverage of the annotated genomic feature by RNAseq alignments, including 15 samples with support for all annotated introns";
NC_043009.1	Gnomon	exon	59724355	59724873	.	+	.	gene_id "LOC115218656"; db_xref "GeneID:115218656"; gbkey "mRNA"; gene "LOC115218656"; ID ""; gene_name "LOC115218656"; transcript_id "XM_036508419.1"; product "protocadherin Fat 1, transcript variant X12"; exon_number "32"; model_evidence "Supporting evidence includes similarity to: 39 Proteins, and 100% coverage of the annotated genomic feature by RNAseq alignments, including 15 samples with support for all annotated introns";
NC_043009.1	Gnomon	exon	59729295	59729435	.	+	.	gene_id "LOC115218656"; db_xref "GeneID:115218656"; gbkey "mRNA"; gene "LOC115218656"; ID ""; gene_name "LOC115218656"; transcript_id "XM_036508419.1"; product "protocadherin Fat 1, transcript variant X12"; exon_number "33"; model_evidence "Supporting evidence includes similarity to: 39 Proteins, and 100% coverage of the annotated genomic feature by RNAseq alignments, including 15 samples with support for all annotated introns";
NC_043009.1	Gnomon	exon	59762757	59762819	.	+	.	gene_id "LOC115218656"; db_xref "GeneID:115218656"; gbkey "mRNA"; gene "LOC115218656"; ID ""; gene_name "LOC115218656"; transcript_id "XM_036508419.1"; product "protocadherin Fat 1, transcript variant X12"; exon_number "34"; model_evidence "Supporting evidence includes similarity to: 39 Proteins, and 100% coverage of the annotated genomic feature by RNAseq alignments, including 15 samples with support for all annotated introns";
NC_043009.1	Gnomon	exon	59767824	59767834	.	+	.	gene_id "LOC115218656"; db_xref "GeneID:115218656"; gbkey "mRNA"; gene "LOC115218656"; ID ""; gene_name "LOC115218656"; transcript_id "XM_036508419.1"; product "protocadherin Fat 1, transcript variant X12"; exon_number "35"; model_evidence "Supporting evidence includes similarity to: 39 Proteins, and 100% coverage of the annotated genomic feature by RNAseq alignments, including 15 samples with support for all annotated introns";
NC_043009.1	Gnomon	exon	59778112	59778250	.	+	.	gene_id "LOC115218656"; db_xref "GeneID:115218656"; gbkey "mRNA"; gene "LOC115218656"; ID ""; gene_name "LOC115218656"; transcript_id "XM_036508419.1"; product "protocadherin Fat 1, transcript variant X12"; exon_number "36"; model_evidence "Supporting evidence includes similarity to: 39 Proteins, and 100% coverage of the annotated genomic feature by RNAseq alignments, including 15 samples with support for all annotated introns";
NC_043009.1	Gnomon	start_codon	59607980	59607982	.	+	0	gene_id "LOC115218656"; db_xref "GeneID:115218656"; gbkey "CDS"; gene "LOC115218656"; ID ""; gene_name "LOC115218656"; transcript_id "XM_036508419.1"; product "protocadherin Fat 1 isoform X10"; protein_id "XP_036364312.1"; exon_number "1";
NC_043009.1	Gnomon	stop_codon	59767826	59767828	.	+	0	gene_id "LOC115218656"; db_xref "GeneID:115218656"; gbkey "CDS"; gene "LOC115218656"; ID ""; gene_name "LOC115218656"; transcript_id "XM_036508419.1"; product "protocadherin Fat 1 isoform X10"; protein_id "XP_036364312.1"; exon_number "35";
NC_043009.1	Gnomon	transcript	59607967	59778241	.	+	.	gene_id "LOC115218656"; ID "XM_036508420.1"; gene_name "LOC115218656"; transcript_id "XM_036508420.1";
NC_043009.1	Gnomon	CDS	59607980	59611316	.	+	0	gene_id "LOC115218656"; db_xref "GeneID:115218656"; gbkey "CDS"; gene "LOC115218656"; ID ""; gene_name "LOC115218656"; transcript_id "XM_036508420.1"; product "protocadherin Fat 1 isoform X11"; protein_id "XP_036364313.1"; exon_number "1";
NC_043009.1	Gnomon	CDS	59659376	59659690	.	+	2	gene_id "LOC115218656"; db_xref "GeneID:115218656"; gbkey "CDS"; gene "LOC115218656"; ID ""; gene_name "LOC115218656"; transcript_id "XM_036508420.1"; product "protocadherin Fat 1 isoform X11"; protein_id "XP_036364313.1"; exon_number "2";
NC_043009.1	Gnomon	CDS	59666669	59666730	.	+	2	gene_id "LOC115218656"; db_xref "GeneID:115218656"; gbkey "CDS"; gene "LOC115218656"; ID ""; gene_name "LOC115218656"; transcript_id "XM_036508420.1"; product "protocadherin Fat 1 isoform X11"; protein_id "XP_036364313.1"; exon_number "3";
NC_043009.1	Gnomon	CDS	59670014	59670316	.	+	0	gene_id "LOC115218656"; db_xref "GeneID:115218656"; gbkey "CDS"; gene "LOC115218656"; ID ""; gene_name "LOC115218656"; transcript_id "XM_036508420.1"; product "protocadherin Fat 1 isoform X11"; protein_id "XP_036364313.1"; exon_number "4";
NC_043009.1	Gnomon	CDS	59673203	59673416	.	+	0	gene_id "LOC115218656"; db_xref "GeneID:115218656"; gbkey "CDS"; gene "LOC115218656"; ID ""; gene_name "LOC115218656"; transcript_id "XM_036508420.1"; product "protocadherin Fat 1 isoform X11"; protein_id "XP_036364313.1"; exon_number "5";
NC_043009.1	Gnomon	CDS	59673762	59673901	.	+	2	gene_id "LOC115218656"; db_xref "GeneID:115218656"; gbkey "CDS"; gene "LOC115218656"; ID ""; gene_name "LOC115218656"; transcript_id "XM_036508420.1"; product "protocadherin Fat 1 isoform X11"; protein_id "XP_036364313.1"; exon_number "6";
NC_043009.1	Gnomon	CDS	59675035	59675242	.	+	0	gene_id "LOC115218656"; db_xref "GeneID:115218656"; gbkey "CDS"; gene "LOC115218656"; ID ""; gene_name "LOC115218656"; transcript_id "XM_036508420.1"; product "protocadherin Fat 1 isoform X11"; protein_id "XP_036364313.1"; exon_number "7";
NC_043009.1	Gnomon	CDS	59676547	59676822	.	+	2	gene_id "LOC115218656"; db_xref "GeneID:115218656"; gbkey "CDS"; gene "LOC115218656"; ID ""; gene_name "LOC115218656"; transcript_id "XM_036508420.1"; product "protocadherin Fat 1 isoform X11"; protein_id "XP_036364313.1"; exon_number "8";
NC_043009.1	Gnomon	CDS	59677983	59679478	.	+	2	gene_id "LOC115218656"; db_xref "GeneID:115218656"; gbkey "CDS"; gene "LOC115218656"; ID ""; gene_name "LOC115218656"; transcript_id "XM_036508420.1"; product "protocadherin Fat 1 isoform X11"; protein_id "XP_036364313.1"; exon_number "9";
NC_043009.1	Gnomon	CDS	59680801	59680978	.	+	0	gene_id "LOC115218656"; db_xref "GeneID:115218656"; gbkey "CDS"; gene "LOC115218656"; ID ""; gene_name "LOC115218656"; transcript_id "XM_036508420.1"; product "protocadherin Fat 1 isoform X11"; protein_id "XP_036364313.1"; exon_number "10";
NC_043009.1	Gnomon	CDS	59682828	59683049	.	+	2	gene_id "LOC115218656"; db_xref "GeneID:115218656"; gbkey "CDS"; gene "LOC115218656"; ID ""; gene_name "LOC115218656"; transcript_id "XM_036508420.1"; product "protocadherin Fat 1 isoform X11"; protein_id "XP_036364313.1"; exon_number "11";
NC_043009.1	Gnomon	CDS	59685635	59685655	.	+	2	gene_id "LOC115218656"; db_xref "GeneID:115218656"; gbkey "CDS"; gene "LOC115218656"; ID ""; gene_name "LOC115218656"; transcript_id "XM_036508420.1"; product "protocadherin Fat 1 isoform X11"; protein_id "XP_036364313.1"; exon_number "12";
NC_043009.1	Gnomon	CDS	59688931	59689052	.	+	2	gene_id "LOC115218656"; db_xref "GeneID:115218656"; gbkey "CDS"; gene "LOC115218656"; ID ""; gene_name "LOC115218656"; transcript_id "XM_036508420.1"; product "protocadherin Fat 1 isoform X11"; protein_id "XP_036364313.1"; exon_number "13";
NC_043009.1	Gnomon	CDS	59689967	59690789	.	+	0	gene_id "LOC115218656"; db_xref "GeneID:115218656"; gbkey "CDS"; gene "LOC115218656"; ID ""; gene_name "LOC115218656"; transcript_id "XM_036508420.1"; product "protocadherin Fat 1 isoform X11"; protein_id "XP_036364313.1"; exon_number "14";
NC_043009.1	Gnomon	CDS	59691789	59691997	.	+	2	gene_id "LOC115218656"; db_xref "GeneID:115218656"; gbkey "CDS"; gene "LOC115218656"; ID ""; gene_name "LOC115218656"; transcript_id "XM_036508420.1"; product "protocadherin Fat 1 isoform X11"; protein_id "XP_036364313.1"; exon_number "15";
NC_043009.1	Gnomon	CDS	59692402	59692546	.	+	0	gene_id "LOC115218656"; db_xref "GeneID:115218656"; gbkey "CDS"; gene "LOC115218656"; ID ""; gene_name "LOC115218656"; transcript_id "XM_036508420.1"; product "protocadherin Fat 1 isoform X11"; protein_id "XP_036364313.1"; exon_number "16";
NC_043009.1	Gnomon	CDS	59694019	59695088	.	+	2	gene_id "LOC115218656"; db_xref "GeneID:115218656"; gbkey "CDS"; gene "LOC115218656"; ID ""; gene_name "LOC115218656"; transcript_id "XM_036508420.1"; product "protocadherin Fat 1 isoform X11"; protein_id "XP_036364313.1"; exon_number "17";
NC_043009.1	Gnomon	CDS	59695836	59695995	.	+	0	gene_id "LOC115218656"; db_xref "GeneID:115218656"; gbkey "CDS"; gene "LOC115218656"; ID ""; gene_name "LOC115218656"; transcript_id "XM_036508420.1"; product "protocadherin Fat 1 isoform X11"; protein_id "XP_036364313.1"; exon_number "18";
NC_043009.1	Gnomon	CDS	59696522	59696755	.	+	2	gene_id "LOC115218656"; db_xref "GeneID:115218656"; gbkey "CDS"; gene "LOC115218656"; ID ""; gene_name "LOC115218656"; transcript_id "XM_036508420.1"; product "protocadherin Fat 1 isoform X11"; protein_id "XP_036364313.1"; exon_number "19";
NC_043009.1	Gnomon	CDS	59698083	59698231	.	+	2	gene_id "LOC115218656"; db_xref "GeneID:115218656"; gbkey "CDS"; gene "LOC115218656"; ID ""; gene_name "LOC115218656"; transcript_id "XM_036508420.1"; product "protocadherin Fat 1 isoform X11"; protein_id "XP_036364313.1"; exon_number "20";
NC_043009.1	Gnomon	CDS	59699603	59699837	.	+	0	gene_id "LOC115218656"; db_xref "GeneID:115218656"; gbkey "CDS"; gene "LOC115218656"; ID ""; gene_name "LOC115218656"; transcript_id "XM_036508420.1"; product "protocadherin Fat 1 isoform X11"; protein_id "XP_036364313.1"; exon_number "21";
NC_043009.1	Gnomon	CDS	59701888	59702240	.	+	2	gene_id "LOC115218656"; db_xref "GeneID:115218656"; gbkey "CDS"; gene "LOC115218656"; ID ""; gene_name "LOC115218656"; transcript_id "XM_036508420.1"; product "protocadherin Fat 1 isoform X11"; protein_id "XP_036364313.1"; exon_number "22";
NC_043009.1	Gnomon	CDS	59702912	59703055	.	+	0	gene_id "LOC115218656"; db_xref "GeneID:115218656"; gbkey "CDS"; gene "LOC115218656"; ID ""; gene_name "LOC115218656"; transcript_id "XM_036508420.1"; product "protocadherin Fat 1 isoform X11"; protein_id "XP_036364313.1"; exon_number "23";
NC_043009.1	Gnomon	CDS	59709162	59709176	.	+	0	gene_id "LOC115218656"; db_xref "GeneID:115218656"; gbkey "CDS"; gene "LOC115218656"; ID ""; gene_name "LOC115218656"; transcript_id "XM_036508420.1"; product "protocadherin Fat 1 isoform X11"; protein_id "XP_036364313.1"; exon_number "24";
NC_043009.1	Gnomon	CDS	59712687	59713725	.	+	0	gene_id "LOC115218656"; db_xref "GeneID:115218656"; gbkey "CDS"; gene "LOC115218656"; ID ""; gene_name "LOC115218656"; transcript_id "XM_036508420.1"; product "protocadherin Fat 1 isoform X11"; protein_id "XP_036364313.1"; exon_number "25";
NC_043009.1	Gnomon	CDS	59714180	59714350	.	+	2	gene_id "LOC115218656"; db_xref "GeneID:115218656"; gbkey "CDS"; gene "LOC115218656"; ID ""; gene_name "LOC115218656"; transcript_id "XM_036508420.1"; product "protocadherin Fat 1 isoform X11"; protein_id "XP_036364313.1"; exon_number "26";
NC_043009.1	Gnomon	CDS	59715037	59715200	.	+	2	gene_id "LOC115218656"; db_xref "GeneID:115218656"; gbkey "CDS"; gene "LOC115218656"; ID ""; gene_name "LOC115218656"; transcript_id "XM_036508420.1"; product "protocadherin Fat 1 isoform X11"; protein_id "XP_036364313.1"; exon_number "27";
NC_043009.1	Gnomon	CDS	59716658	59717060	.	+	0	gene_id "LOC115218656"; db_xref "GeneID:115218656"; gbkey "CDS"; gene "LOC115218656"; ID ""; gene_name "LOC115218656"; transcript_id "XM_036508420.1"; product "protocadherin Fat 1 isoform X11"; protein_id "XP_036364313.1"; exon_number "28";
NC_043009.1	Gnomon	CDS	59718275	59718424	.	+	2	gene_id "LOC115218656"; db_xref "GeneID:115218656"; gbkey "CDS"; gene "LOC115218656"; ID ""; gene_name "LOC115218656"; transcript_id "XM_036508420.1"; product "protocadherin Fat 1 isoform X11"; protein_id "XP_036364313.1"; exon_number "29";
NC_043009.1	Gnomon	CDS	59720650	59720826	.	+	2	gene_id "LOC115218656"; db_xref "GeneID:115218656"; gbkey "CDS"; gene "LOC115218656"; ID ""; gene_name "LOC115218656"; transcript_id "XM_036508420.1"; product "protocadherin Fat 1 isoform X11"; protein_id "XP_036364313.1"; exon_number "30";
NC_043009.1	Gnomon	CDS	59722448	59722645	.	+	2	gene_id "LOC115218656"; db_xref "GeneID:115218656"; gbkey "CDS"; gene "LOC115218656"; ID ""; gene_name "LOC115218656"; transcript_id "XM_036508420.1"; product "protocadherin Fat 1 isoform X11"; protein_id "XP_036364313.1"; exon_number "31";
NC_043009.1	Gnomon	CDS	59724355	59724873	.	+	2	gene_id "LOC115218656"; db_xref "GeneID:115218656"; gbkey "CDS"; gene "LOC115218656"; ID ""; gene_name "LOC115218656"; transcript_id "XM_036508420.1"; product "protocadherin Fat 1 isoform X11"; protein_id "XP_036364313.1"; exon_number "32";
NC_043009.1	Gnomon	CDS	59729295	59729435	.	+	2	gene_id "LOC115218656"; db_xref "GeneID:115218656"; gbkey "CDS"; gene "LOC115218656"; ID ""; gene_name "LOC115218656"; transcript_id "XM_036508420.1"; product "protocadherin Fat 1 isoform X11"; protein_id "XP_036364313.1"; exon_number "33";
NC_043009.1	Gnomon	CDS	59762757	59762819	.	+	2	gene_id "LOC115218656"; db_xref "GeneID:115218656"; gbkey "CDS"; gene "LOC115218656"; ID ""; gene_name "LOC115218656"; transcript_id "XM_036508420.1"; product "protocadherin Fat 1 isoform X11"; protein_id "XP_036364313.1"; exon_number "34";
NC_043009.1	Gnomon	CDS	59775987	59775988	.	+	2	gene_id "LOC115218656"; db_xref "GeneID:115218656"; gbkey "CDS"; gene "LOC115218656"; ID ""; gene_name "LOC115218656"; transcript_id "XM_036508420.1"; product "protocadherin Fat 1 isoform X11"; protein_id "XP_036364313.1"; exon_number "35";
NC_043009.1	Gnomon	exon	59607967	59611316	.	+	.	gene_id "LOC115218656"; db_xref "GeneID:115218656"; gbkey "mRNA"; gene "LOC115218656"; ID ""; gene_name "LOC115218656"; transcript_id "XM_036508420.1"; product "protocadherin Fat 1, transcript variant X13"; exon_number "1"; model_evidence "Supporting evidence includes similarity to: 39 Proteins, and 100% coverage of the annotated genomic feature by RNAseq alignments, including 12 samples with support for all annotated introns";
NC_043009.1	Gnomon	exon	59659376	59659690	.	+	.	gene_id "LOC115218656"; db_xref "GeneID:115218656"; gbkey "mRNA"; gene "LOC115218656"; ID ""; gene_name "LOC115218656"; transcript_id "XM_036508420.1"; product "protocadherin Fat 1, transcript variant X13"; exon_number "2"; model_evidence "Supporting evidence includes similarity to: 39 Proteins, and 100% coverage of the annotated genomic feature by RNAseq alignments, including 12 samples with support for all annotated introns";
NC_043009.1	Gnomon	exon	59666669	59666730	.	+	.	gene_id "LOC115218656"; db_xref "GeneID:115218656"; gbkey "mRNA"; gene "LOC115218656"; ID ""; gene_name "LOC115218656"; transcript_id "XM_036508420.1"; product "protocadherin Fat 1, transcript variant X13"; exon_number "3"; model_evidence "Supporting evidence includes similarity to: 39 Proteins, and 100% coverage of the annotated genomic feature by RNAseq alignments, including 12 samples with support for all annotated introns";
NC_043009.1	Gnomon	exon	59670014	59670316	.	+	.	gene_id "LOC115218656"; db_xref "GeneID:115218656"; gbkey "mRNA"; gene "LOC115218656"; ID ""; gene_name "LOC115218656"; transcript_id "XM_036508420.1"; product "protocadherin Fat 1, transcript variant X13"; exon_number "4"; model_evidence "Supporting evidence includes similarity to: 39 Proteins, and 100% coverage of the annotated genomic feature by RNAseq alignments, including 12 samples with support for all annotated introns";
NC_043009.1	Gnomon	exon	59673203	59673416	.	+	.	gene_id "LOC115218656"; db_xref "GeneID:115218656"; gbkey "mRNA"; gene "LOC115218656"; ID ""; gene_name "LOC115218656"; transcript_id "XM_036508420.1"; product "protocadherin Fat 1, transcript variant X13"; exon_number "5"; model_evidence "Supporting evidence includes similarity to: 39 Proteins, and 100% coverage of the annotated genomic feature by RNAseq alignments, including 12 samples with support for all annotated introns";
NC_043009.1	Gnomon	exon	59673762	59673901	.	+	.	gene_id "LOC115218656"; db_xref "GeneID:115218656"; gbkey "mRNA"; gene "LOC115218656"; ID ""; gene_name "LOC115218656"; transcript_id "XM_036508420.1"; product "protocadherin Fat 1, transcript variant X13"; exon_number "6"; model_evidence "Supporting evidence includes similarity to: 39 Proteins, and 100% coverage of the annotated genomic feature by RNAseq alignments, including 12 samples with support for all annotated introns";
NC_043009.1	Gnomon	exon	59675035	59675242	.	+	.	gene_id "LOC115218656"; db_xref "GeneID:115218656"; gbkey "mRNA"; gene "LOC115218656"; ID ""; gene_name "LOC115218656"; transcript_id "XM_036508420.1"; product "protocadherin Fat 1, transcript variant X13"; exon_number "7"; model_evidence "Supporting evidence includes similarity to: 39 Proteins, and 100% coverage of the annotated genomic feature by RNAseq alignments, including 12 samples with support for all annotated introns";
NC_043009.1	Gnomon	exon	59676547	59676822	.	+	.	gene_id "LOC115218656"; db_xref "GeneID:115218656"; gbkey "mRNA"; gene "LOC115218656"; ID ""; gene_name "LOC115218656"; transcript_id "XM_036508420.1"; product "protocadherin Fat 1, transcript variant X13"; exon_number "8"; model_evidence "Supporting evidence includes similarity to: 39 Proteins, and 100% coverage of the annotated genomic feature by RNAseq alignments, including 12 samples with support for all annotated introns";
NC_043009.1	Gnomon	exon	59677983	59679478	.	+	.	gene_id "LOC115218656"; db_xref "GeneID:115218656"; gbkey "mRNA"; gene "LOC115218656"; ID ""; gene_name "LOC115218656"; transcript_id "XM_036508420.1"; product "protocadherin Fat 1, transcript variant X13"; exon_number "9"; model_evidence "Supporting evidence includes similarity to: 39 Proteins, and 100% coverage of the annotated genomic feature by RNAseq alignments, including 12 samples with support for all annotated introns";
NC_043009.1	Gnomon	exon	59680801	59680978	.	+	.	gene_id "LOC115218656"; db_xref "GeneID:115218656"; gbkey "mRNA"; gene "LOC115218656"; ID ""; gene_name "LOC115218656"; transcript_id "XM_036508420.1"; product "protocadherin Fat 1, transcript variant X13"; exon_number "10"; model_evidence "Supporting evidence includes similarity to: 39 Proteins, and 100% coverage of the annotated genomic feature by RNAseq alignments, including 12 samples with support for all annotated introns";
NC_043009.1	Gnomon	exon	59682828	59683049	.	+	.	gene_id "LOC115218656"; db_xref "GeneID:115218656"; gbkey "mRNA"; gene "LOC115218656"; ID ""; gene_name "LOC115218656"; transcript_id "XM_036508420.1"; product "protocadherin Fat 1, transcript variant X13"; exon_number "11"; model_evidence "Supporting evidence includes similarity to: 39 Proteins, and 100% coverage of the annotated genomic feature by RNAseq alignments, including 12 samples with support for all annotated introns";
NC_043009.1	Gnomon	exon	59685635	59685655	.	+	.	gene_id "LOC115218656"; db_xref "GeneID:115218656"; gbkey "mRNA"; gene "LOC115218656"; ID ""; gene_name "LOC115218656"; transcript_id "XM_036508420.1"; product "protocadherin Fat 1, transcript variant X13"; exon_number "12"; model_evidence "Supporting evidence includes similarity to: 39 Proteins, and 100% coverage of the annotated genomic feature by RNAseq alignments, including 12 samples with support for all annotated introns";
NC_043009.1	Gnomon	exon	59688931	59689052	.	+	.	gene_id "LOC115218656"; db_xref "GeneID:115218656"; gbkey "mRNA"; gene "LOC115218656"; ID ""; gene_name "LOC115218656"; transcript_id "XM_036508420.1"; product "protocadherin Fat 1, transcript variant X13"; exon_number "13"; model_evidence "Supporting evidence includes similarity to: 39 Proteins, and 100% coverage of the annotated genomic feature by RNAseq alignments, including 12 samples with support for all annotated introns";
NC_043009.1	Gnomon	exon	59689967	59690789	.	+	.	gene_id "LOC115218656"; db_xref "GeneID:115218656"; gbkey "mRNA"; gene "LOC115218656"; ID ""; gene_name "LOC115218656"; transcript_id "XM_036508420.1"; product "protocadherin Fat 1, transcript variant X13"; exon_number "14"; model_evidence "Supporting evidence includes similarity to: 39 Proteins, and 100% coverage of the annotated genomic feature by RNAseq alignments, including 12 samples with support for all annotated introns";
NC_043009.1	Gnomon	exon	59691789	59691997	.	+	.	gene_id "LOC115218656"; db_xref "GeneID:115218656"; gbkey "mRNA"; gene "LOC115218656"; ID ""; gene_name "LOC115218656"; transcript_id "XM_036508420.1"; product "protocadherin Fat 1, transcript variant X13"; exon_number "15"; model_evidence "Supporting evidence includes similarity to: 39 Proteins, and 100% coverage of the annotated genomic feature by RNAseq alignments, including 12 samples with support for all annotated introns";
NC_043009.1	Gnomon	exon	59692402	59692546	.	+	.	gene_id "LOC115218656"; db_xref "GeneID:115218656"; gbkey "mRNA"; gene "LOC115218656"; ID ""; gene_name "LOC115218656"; transcript_id "XM_036508420.1"; product "protocadherin Fat 1, transcript variant X13"; exon_number "16"; model_evidence "Supporting evidence includes similarity to: 39 Proteins, and 100% coverage of the annotated genomic feature by RNAseq alignments, including 12 samples with support for all annotated introns";
NC_043009.1	Gnomon	exon	59694019	59695088	.	+	.	gene_id "LOC115218656"; db_xref "GeneID:115218656"; gbkey "mRNA"; gene "LOC115218656"; ID ""; gene_name "LOC115218656"; transcript_id "XM_036508420.1"; product "protocadherin Fat 1, transcript variant X13"; exon_number "17"; model_evidence "Supporting evidence includes similarity to: 39 Proteins, and 100% coverage of the annotated genomic feature by RNAseq alignments, including 12 samples with support for all annotated introns";
NC_043009.1	Gnomon	exon	59695836	59695995	.	+	.	gene_id "LOC115218656"; db_xref "GeneID:115218656"; gbkey "mRNA"; gene "LOC115218656"; ID ""; gene_name "LOC115218656"; transcript_id "XM_036508420.1"; product "protocadherin Fat 1, transcript variant X13"; exon_number "18"; model_evidence "Supporting evidence includes similarity to: 39 Proteins, and 100% coverage of the annotated genomic feature by RNAseq alignments, including 12 samples with support for all annotated introns";
NC_043009.1	Gnomon	exon	59696522	59696755	.	+	.	gene_id "LOC115218656"; db_xref "GeneID:115218656"; gbkey "mRNA"; gene "LOC115218656"; ID ""; gene_name "LOC115218656"; transcript_id "XM_036508420.1"; product "protocadherin Fat 1, transcript variant X13"; exon_number "19"; model_evidence "Supporting evidence includes similarity to: 39 Proteins, and 100% coverage of the annotated genomic feature by RNAseq alignments, including 12 samples with support for all annotated introns";
NC_043009.1	Gnomon	exon	59698083	59698231	.	+	.	gene_id "LOC115218656"; db_xref "GeneID:115218656"; gbkey "mRNA"; gene "LOC115218656"; ID ""; gene_name "LOC115218656"; transcript_id "XM_036508420.1"; product "protocadherin Fat 1, transcript variant X13"; exon_number "20"; model_evidence "Supporting evidence includes similarity to: 39 Proteins, and 100% coverage of the annotated genomic feature by RNAseq alignments, including 12 samples with support for all annotated introns";
NC_043009.1	Gnomon	exon	59699603	59699837	.	+	.	gene_id "LOC115218656"; db_xref "GeneID:115218656"; gbkey "mRNA"; gene "LOC115218656"; ID ""; gene_name "LOC115218656"; transcript_id "XM_036508420.1"; product "protocadherin Fat 1, transcript variant X13"; exon_number "21"; model_evidence "Supporting evidence includes similarity to: 39 Proteins, and 100% coverage of the annotated genomic feature by RNAseq alignments, including 12 samples with support for all annotated introns";
NC_043009.1	Gnomon	exon	59701888	59702240	.	+	.	gene_id "LOC115218656"; db_xref "GeneID:115218656"; gbkey "mRNA"; gene "LOC115218656"; ID ""; gene_name "LOC115218656"; transcript_id "XM_036508420.1"; product "protocadherin Fat 1, transcript variant X13"; exon_number "22"; model_evidence "Supporting evidence includes similarity to: 39 Proteins, and 100% coverage of the annotated genomic feature by RNAseq alignments, including 12 samples with support for all annotated introns";
NC_043009.1	Gnomon	exon	59702912	59703055	.	+	.	gene_id "LOC115218656"; db_xref "GeneID:115218656"; gbkey "mRNA"; gene "LOC115218656"; ID ""; gene_name "LOC115218656"; transcript_id "XM_036508420.1"; product "protocadherin Fat 1, transcript variant X13"; exon_number "23"; model_evidence "Supporting evidence includes similarity to: 39 Proteins, and 100% coverage of the annotated genomic feature by RNAseq alignments, including 12 samples with support for all annotated introns";
NC_043009.1	Gnomon	exon	59709162	59709176	.	+	.	gene_id "LOC115218656"; db_xref "GeneID:115218656"; gbkey "mRNA"; gene "LOC115218656"; ID ""; gene_name "LOC115218656"; transcript_id "XM_036508420.1"; product "protocadherin Fat 1, transcript variant X13"; exon_number "24"; model_evidence "Supporting evidence includes similarity to: 39 Proteins, and 100% coverage of the annotated genomic feature by RNAseq alignments, including 12 samples with support for all annotated introns";
NC_043009.1	Gnomon	exon	59712687	59713725	.	+	.	gene_id "LOC115218656"; db_xref "GeneID:115218656"; gbkey "mRNA"; gene "LOC115218656"; ID ""; gene_name "LOC115218656"; transcript_id "XM_036508420.1"; product "protocadherin Fat 1, transcript variant X13"; exon_number "25"; model_evidence "Supporting evidence includes similarity to: 39 Proteins, and 100% coverage of the annotated genomic feature by RNAseq alignments, including 12 samples with support for all annotated introns";
NC_043009.1	Gnomon	exon	59714180	59714350	.	+	.	gene_id "LOC115218656"; db_xref "GeneID:115218656"; gbkey "mRNA"; gene "LOC115218656"; ID ""; gene_name "LOC115218656"; transcript_id "XM_036508420.1"; product "protocadherin Fat 1, transcript variant X13"; exon_number "26"; model_evidence "Supporting evidence includes similarity to: 39 Proteins, and 100% coverage of the annotated genomic feature by RNAseq alignments, including 12 samples with support for all annotated introns";
NC_043009.1	Gnomon	exon	59715037	59715200	.	+	.	gene_id "LOC115218656"; db_xref "GeneID:115218656"; gbkey "mRNA"; gene "LOC115218656"; ID ""; gene_name "LOC115218656"; transcript_id "XM_036508420.1"; product "protocadherin Fat 1, transcript variant X13"; exon_number "27"; model_evidence "Supporting evidence includes similarity to: 39 Proteins, and 100% coverage of the annotated genomic feature by RNAseq alignments, including 12 samples with support for all annotated introns";
NC_043009.1	Gnomon	exon	59716658	59717060	.	+	.	gene_id "LOC115218656"; db_xref "GeneID:115218656"; gbkey "mRNA"; gene "LOC115218656"; ID ""; gene_name "LOC115218656"; transcript_id "XM_036508420.1"; product "protocadherin Fat 1, transcript variant X13"; exon_number "28"; model_evidence "Supporting evidence includes similarity to: 39 Proteins, and 100% coverage of the annotated genomic feature by RNAseq alignments, including 12 samples with support for all annotated introns";
NC_043009.1	Gnomon	exon	59718275	59718424	.	+	.	gene_id "LOC115218656"; db_xref "GeneID:115218656"; gbkey "mRNA"; gene "LOC115218656"; ID ""; gene_name "LOC115218656"; transcript_id "XM_036508420.1"; product "protocadherin Fat 1, transcript variant X13"; exon_number "29"; model_evidence "Supporting evidence includes similarity to: 39 Proteins, and 100% coverage of the annotated genomic feature by RNAseq alignments, including 12 samples with support for all annotated introns";
NC_043009.1	Gnomon	exon	59720650	59720826	.	+	.	gene_id "LOC115218656"; db_xref "GeneID:115218656"; gbkey "mRNA"; gene "LOC115218656"; ID ""; gene_name "LOC115218656"; transcript_id "XM_036508420.1"; product "protocadherin Fat 1, transcript variant X13"; exon_number "30"; model_evidence "Supporting evidence includes similarity to: 39 Proteins, and 100% coverage of the annotated genomic feature by RNAseq alignments, including 12 samples with support for all annotated introns";
NC_043009.1	Gnomon	exon	59722448	59722645	.	+	.	gene_id "LOC115218656"; db_xref "GeneID:115218656"; gbkey "mRNA"; gene "LOC115218656"; ID ""; gene_name "LOC115218656"; transcript_id "XM_036508420.1"; product "protocadherin Fat 1, transcript variant X13"; exon_number "31"; model_evidence "Supporting evidence includes similarity to: 39 Proteins, and 100% coverage of the annotated genomic feature by RNAseq alignments, including 12 samples with support for all annotated introns";
NC_043009.1	Gnomon	exon	59724355	59724873	.	+	.	gene_id "LOC115218656"; db_xref "GeneID:115218656"; gbkey "mRNA"; gene "LOC115218656"; ID ""; gene_name "LOC115218656"; transcript_id "XM_036508420.1"; product "protocadherin Fat 1, transcript variant X13"; exon_number "32"; model_evidence "Supporting evidence includes similarity to: 39 Proteins, and 100% coverage of the annotated genomic feature by RNAseq alignments, including 12 samples with support for all annotated introns";
NC_043009.1	Gnomon	exon	59729295	59729435	.	+	.	gene_id "LOC115218656"; db_xref "GeneID:115218656"; gbkey "mRNA"; gene "LOC115218656"; ID ""; gene_name "LOC115218656"; transcript_id "XM_036508420.1"; product "protocadherin Fat 1, transcript variant X13"; exon_number "33"; model_evidence "Supporting evidence includes similarity to: 39 Proteins, and 100% coverage of the annotated genomic feature by RNAseq alignments, including 12 samples with support for all annotated introns";
NC_043009.1	Gnomon	exon	59762757	59762819	.	+	.	gene_id "LOC115218656"; db_xref "GeneID:115218656"; gbkey "mRNA"; gene "LOC115218656"; ID ""; gene_name "LOC115218656"; transcript_id "XM_036508420.1"; product "protocadherin Fat 1, transcript variant X13"; exon_number "34"; model_evidence "Supporting evidence includes similarity to: 39 Proteins, and 100% coverage of the annotated genomic feature by RNAseq alignments, including 12 samples with support for all annotated introns";
NC_043009.1	Gnomon	exon	59775987	59775993	.	+	.	gene_id "LOC115218656"; db_xref "GeneID:115218656"; gbkey "mRNA"; gene "LOC115218656"; ID ""; gene_name "LOC115218656"; transcript_id "XM_036508420.1"; product "protocadherin Fat 1, transcript variant X13"; exon_number "35"; model_evidence "Supporting evidence includes similarity to: 39 Proteins, and 100% coverage of the annotated genomic feature by RNAseq alignments, including 12 samples with support for all annotated introns";
NC_043009.1	Gnomon	exon	59778112	59778241	.	+	.	gene_id "LOC115218656"; db_xref "GeneID:115218656"; gbkey "mRNA"; gene "LOC115218656"; ID ""; gene_name "LOC115218656"; transcript_id "XM_036508420.1"; product "protocadherin Fat 1, transcript variant X13"; exon_number "36"; model_evidence "Supporting evidence includes similarity to: 39 Proteins, and 100% coverage of the annotated genomic feature by RNAseq alignments, including 12 samples with support for all annotated introns";
NC_043009.1	Gnomon	start_codon	59607980	59607982	.	+	0	gene_id "LOC115218656"; db_xref "GeneID:115218656"; gbkey "CDS"; gene "LOC115218656"; ID ""; gene_name "LOC115218656"; transcript_id "XM_036508420.1"; product "protocadherin Fat 1 isoform X11"; protein_id "XP_036364313.1"; exon_number "1";
NC_043009.1	Gnomon	stop_codon	59775989	59775991	.	+	0	gene_id "LOC115218656"; db_xref "GeneID:115218656"; gbkey "CDS"; gene "LOC115218656"; ID ""; gene_name "LOC115218656"; transcript_id "XM_036508420.1"; product "protocadherin Fat 1 isoform X11"; protein_id "XP_036364313.1"; exon_number "35";
NC_043009.1	Gnomon	transcript	59607967	59778238	.	+	.	gene_id "LOC115218656"; ID "XM_036508421.1"; gene_name "LOC115218656"; transcript_id "XM_036508421.1";
NC_043009.1	Gnomon	CDS	59607980	59611316	.	+	0	gene_id "LOC115218656"; db_xref "GeneID:115218656"; gbkey "CDS"; gene "LOC115218656"; ID ""; gene_name "LOC115218656"; transcript_id "XM_036508421.1"; product "protocadherin Fat 1 isoform X12"; protein_id "XP_036364314.1"; exon_number "1";
NC_043009.1	Gnomon	CDS	59659376	59659690	.	+	2	gene_id "LOC115218656"; db_xref "GeneID:115218656"; gbkey "CDS"; gene "LOC115218656"; ID ""; gene_name "LOC115218656"; transcript_id "XM_036508421.1"; product "protocadherin Fat 1 isoform X12"; protein_id "XP_036364314.1"; exon_number "2";
NC_043009.1	Gnomon	CDS	59666669	59666730	.	+	2	gene_id "LOC115218656"; db_xref "GeneID:115218656"; gbkey "CDS"; gene "LOC115218656"; ID ""; gene_name "LOC115218656"; transcript_id "XM_036508421.1"; product "protocadherin Fat 1 isoform X12"; protein_id "XP_036364314.1"; exon_number "3";
NC_043009.1	Gnomon	CDS	59670014	59670316	.	+	0	gene_id "LOC115218656"; db_xref "GeneID:115218656"; gbkey "CDS"; gene "LOC115218656"; ID ""; gene_name "LOC115218656"; transcript_id "XM_036508421.1"; product "protocadherin Fat 1 isoform X12"; protein_id "XP_036364314.1"; exon_number "4";
NC_043009.1	Gnomon	CDS	59673203	59673416	.	+	0	gene_id "LOC115218656"; db_xref "GeneID:115218656"; gbkey "CDS"; gene "LOC115218656"; ID ""; gene_name "LOC115218656"; transcript_id "XM_036508421.1"; product "protocadherin Fat 1 isoform X12"; protein_id "XP_036364314.1"; exon_number "5";
NC_043009.1	Gnomon	CDS	59673762	59673901	.	+	2	gene_id "LOC115218656"; db_xref "GeneID:115218656"; gbkey "CDS"; gene "LOC115218656"; ID ""; gene_name "LOC115218656"; transcript_id "XM_036508421.1"; product "protocadherin Fat 1 isoform X12"; protein_id "XP_036364314.1"; exon_number "6";
NC_043009.1	Gnomon	CDS	59675035	59675242	.	+	0	gene_id "LOC115218656"; db_xref "GeneID:115218656"; gbkey "CDS"; gene "LOC115218656"; ID ""; gene_name "LOC115218656"; transcript_id "XM_036508421.1"; product "protocadherin Fat 1 isoform X12"; protein_id "XP_036364314.1"; exon_number "7";
NC_043009.1	Gnomon	CDS	59676547	59676822	.	+	2	gene_id "LOC115218656"; db_xref "GeneID:115218656"; gbkey "CDS"; gene "LOC115218656"; ID ""; gene_name "LOC115218656"; transcript_id "XM_036508421.1"; product "protocadherin Fat 1 isoform X12"; protein_id "XP_036364314.1"; exon_number "8";
NC_043009.1	Gnomon	CDS	59677983	59679478	.	+	2	gene_id "LOC115218656"; db_xref "GeneID:115218656"; gbkey "CDS"; gene "LOC115218656"; ID ""; gene_name "LOC115218656"; transcript_id "XM_036508421.1"; product "protocadherin Fat 1 isoform X12"; protein_id "XP_036364314.1"; exon_number "9";
NC_043009.1	Gnomon	CDS	59680801	59680978	.	+	0	gene_id "LOC115218656"; db_xref "GeneID:115218656"; gbkey "CDS"; gene "LOC115218656"; ID ""; gene_name "LOC115218656"; transcript_id "XM_036508421.1"; product "protocadherin Fat 1 isoform X12"; protein_id "XP_036364314.1"; exon_number "10";
NC_043009.1	Gnomon	CDS	59682828	59683049	.	+	2	gene_id "LOC115218656"; db_xref "GeneID:115218656"; gbkey "CDS"; gene "LOC115218656"; ID ""; gene_name "LOC115218656"; transcript_id "XM_036508421.1"; product "protocadherin Fat 1 isoform X12"; protein_id "XP_036364314.1"; exon_number "11";
NC_043009.1	Gnomon	CDS	59685635	59685655	.	+	2	gene_id "LOC115218656"; db_xref "GeneID:115218656"; gbkey "CDS"; gene "LOC115218656"; ID ""; gene_name "LOC115218656"; transcript_id "XM_036508421.1"; product "protocadherin Fat 1 isoform X12"; protein_id "XP_036364314.1"; exon_number "12";
NC_043009.1	Gnomon	CDS	59688931	59689052	.	+	2	gene_id "LOC115218656"; db_xref "GeneID:115218656"; gbkey "CDS"; gene "LOC115218656"; ID ""; gene_name "LOC115218656"; transcript_id "XM_036508421.1"; product "protocadherin Fat 1 isoform X12"; protein_id "XP_036364314.1"; exon_number "13";
NC_043009.1	Gnomon	CDS	59689967	59690789	.	+	0	gene_id "LOC115218656"; db_xref "GeneID:115218656"; gbkey "CDS"; gene "LOC115218656"; ID ""; gene_name "LOC115218656"; transcript_id "XM_036508421.1"; product "protocadherin Fat 1 isoform X12"; protein_id "XP_036364314.1"; exon_number "14";
NC_043009.1	Gnomon	CDS	59691789	59691997	.	+	2	gene_id "LOC115218656"; db_xref "GeneID:115218656"; gbkey "CDS"; gene "LOC115218656"; ID ""; gene_name "LOC115218656"; transcript_id "XM_036508421.1"; product "protocadherin Fat 1 isoform X12"; protein_id "XP_036364314.1"; exon_number "15";
NC_043009.1	Gnomon	CDS	59692402	59692546	.	+	0	gene_id "LOC115218656"; db_xref "GeneID:115218656"; gbkey "CDS"; gene "LOC115218656"; ID ""; gene_name "LOC115218656"; transcript_id "XM_036508421.1"; product "protocadherin Fat 1 isoform X12"; protein_id "XP_036364314.1"; exon_number "16";
NC_043009.1	Gnomon	CDS	59694019	59695088	.	+	2	gene_id "LOC115218656"; db_xref "GeneID:115218656"; gbkey "CDS"; gene "LOC115218656"; ID ""; gene_name "LOC115218656"; transcript_id "XM_036508421.1"; product "protocadherin Fat 1 isoform X12"; protein_id "XP_036364314.1"; exon_number "17";
NC_043009.1	Gnomon	CDS	59695836	59695995	.	+	0	gene_id "LOC115218656"; db_xref "GeneID:115218656"; gbkey "CDS"; gene "LOC115218656"; ID ""; gene_name "LOC115218656"; transcript_id "XM_036508421.1"; product "protocadherin Fat 1 isoform X12"; protein_id "XP_036364314.1"; exon_number "18";
NC_043009.1	Gnomon	CDS	59696522	59696755	.	+	2	gene_id "LOC115218656"; db_xref "GeneID:115218656"; gbkey "CDS"; gene "LOC115218656"; ID ""; gene_name "LOC115218656"; transcript_id "XM_036508421.1"; product "protocadherin Fat 1 isoform X12"; protein_id "XP_036364314.1"; exon_number "19";
NC_043009.1	Gnomon	CDS	59698083	59698231	.	+	2	gene_id "LOC115218656"; db_xref "GeneID:115218656"; gbkey "CDS"; gene "LOC115218656"; ID ""; gene_name "LOC115218656"; transcript_id "XM_036508421.1"; product "protocadherin Fat 1 isoform X12"; protein_id "XP_036364314.1"; exon_number "20";
NC_043009.1	Gnomon	CDS	59699603	59699837	.	+	0	gene_id "LOC115218656"; db_xref "GeneID:115218656"; gbkey "CDS"; gene "LOC115218656"; ID ""; gene_name "LOC115218656"; transcript_id "XM_036508421.1"; product "protocadherin Fat 1 isoform X12"; protein_id "XP_036364314.1"; exon_number "21";
NC_043009.1	Gnomon	CDS	59701888	59702240	.	+	2	gene_id "LOC115218656"; db_xref "GeneID:115218656"; gbkey "CDS"; gene "LOC115218656"; ID ""; gene_name "LOC115218656"; transcript_id "XM_036508421.1"; product "protocadherin Fat 1 isoform X12"; protein_id "XP_036364314.1"; exon_number "22";
NC_043009.1	Gnomon	CDS	59702912	59703055	.	+	0	gene_id "LOC115218656"; db_xref "GeneID:115218656"; gbkey "CDS"; gene "LOC115218656"; ID ""; gene_name "LOC115218656"; transcript_id "XM_036508421.1"; product "protocadherin Fat 1 isoform X12"; protein_id "XP_036364314.1"; exon_number "23";
NC_043009.1	Gnomon	CDS	59709162	59709176	.	+	0	gene_id "LOC115218656"; db_xref "GeneID:115218656"; gbkey "CDS"; gene "LOC115218656"; ID ""; gene_name "LOC115218656"; transcript_id "XM_036508421.1"; product "protocadherin Fat 1 isoform X12"; protein_id "XP_036364314.1"; exon_number "24";
NC_043009.1	Gnomon	CDS	59712687	59713725	.	+	0	gene_id "LOC115218656"; db_xref "GeneID:115218656"; gbkey "CDS"; gene "LOC115218656"; ID ""; gene_name "LOC115218656"; transcript_id "XM_036508421.1"; product "protocadherin Fat 1 isoform X12"; protein_id "XP_036364314.1"; exon_number "25";
NC_043009.1	Gnomon	CDS	59714180	59714350	.	+	2	gene_id "LOC115218656"; db_xref "GeneID:115218656"; gbkey "CDS"; gene "LOC115218656"; ID ""; gene_name "LOC115218656"; transcript_id "XM_036508421.1"; product "protocadherin Fat 1 isoform X12"; protein_id "XP_036364314.1"; exon_number "26";
NC_043009.1	Gnomon	CDS	59715037	59715200	.	+	2	gene_id "LOC115218656"; db_xref "GeneID:115218656"; gbkey "CDS"; gene "LOC115218656"; ID ""; gene_name "LOC115218656"; transcript_id "XM_036508421.1"; product "protocadherin Fat 1 isoform X12"; protein_id "XP_036364314.1"; exon_number "27";
NC_043009.1	Gnomon	CDS	59716658	59717060	.	+	0	gene_id "LOC115218656"; db_xref "GeneID:115218656"; gbkey "CDS"; gene "LOC115218656"; ID ""; gene_name "LOC115218656"; transcript_id "XM_036508421.1"; product "protocadherin Fat 1 isoform X12"; protein_id "XP_036364314.1"; exon_number "28";
NC_043009.1	Gnomon	CDS	59718275	59718424	.	+	2	gene_id "LOC115218656"; db_xref "GeneID:115218656"; gbkey "CDS"; gene "LOC115218656"; ID ""; gene_name "LOC115218656"; transcript_id "XM_036508421.1"; product "protocadherin Fat 1 isoform X12"; protein_id "XP_036364314.1"; exon_number "29";
NC_043009.1	Gnomon	CDS	59720650	59720826	.	+	2	gene_id "LOC115218656"; db_xref "GeneID:115218656"; gbkey "CDS"; gene "LOC115218656"; ID ""; gene_name "LOC115218656"; transcript_id "XM_036508421.1"; product "protocadherin Fat 1 isoform X12"; protein_id "XP_036364314.1"; exon_number "30";
NC_043009.1	Gnomon	CDS	59722448	59722645	.	+	2	gene_id "LOC115218656"; db_xref "GeneID:115218656"; gbkey "CDS"; gene "LOC115218656"; ID ""; gene_name "LOC115218656"; transcript_id "XM_036508421.1"; product "protocadherin Fat 1 isoform X12"; protein_id "XP_036364314.1"; exon_number "31";
NC_043009.1	Gnomon	CDS	59724355	59724873	.	+	2	gene_id "LOC115218656"; db_xref "GeneID:115218656"; gbkey "CDS"; gene "LOC115218656"; ID ""; gene_name "LOC115218656"; transcript_id "XM_036508421.1"; product "protocadherin Fat 1 isoform X12"; protein_id "XP_036364314.1"; exon_number "32";
NC_043009.1	Gnomon	CDS	59729295	59729435	.	+	2	gene_id "LOC115218656"; db_xref "GeneID:115218656"; gbkey "CDS"; gene "LOC115218656"; ID ""; gene_name "LOC115218656"; transcript_id "XM_036508421.1"; product "protocadherin Fat 1 isoform X12"; protein_id "XP_036364314.1"; exon_number "33";
NC_043009.1	Gnomon	CDS	59741070	59741092	.	+	2	gene_id "LOC115218656"; db_xref "GeneID:115218656"; gbkey "CDS"; gene "LOC115218656"; ID ""; gene_name "LOC115218656"; transcript_id "XM_036508421.1"; product "protocadherin Fat 1 isoform X12"; protein_id "XP_036364314.1"; exon_number "34";
NC_043009.1	Gnomon	exon	59607967	59611316	.	+	.	gene_id "LOC115218656"; db_xref "GeneID:115218656"; gbkey "mRNA"; gene "LOC115218656"; ID ""; gene_name "LOC115218656"; transcript_id "XM_036508421.1"; product "protocadherin Fat 1, transcript variant X16"; exon_number "1"; model_evidence "Supporting evidence includes similarity to: 39 Proteins, and 100% coverage of the annotated genomic feature by RNAseq alignments, including 17 samples with support for all annotated introns";
NC_043009.1	Gnomon	exon	59659376	59659690	.	+	.	gene_id "LOC115218656"; db_xref "GeneID:115218656"; gbkey "mRNA"; gene "LOC115218656"; ID ""; gene_name "LOC115218656"; transcript_id "XM_036508421.1"; product "protocadherin Fat 1, transcript variant X16"; exon_number "2"; model_evidence "Supporting evidence includes similarity to: 39 Proteins, and 100% coverage of the annotated genomic feature by RNAseq alignments, including 17 samples with support for all annotated introns";
NC_043009.1	Gnomon	exon	59666669	59666730	.	+	.	gene_id "LOC115218656"; db_xref "GeneID:115218656"; gbkey "mRNA"; gene "LOC115218656"; ID ""; gene_name "LOC115218656"; transcript_id "XM_036508421.1"; product "protocadherin Fat 1, transcript variant X16"; exon_number "3"; model_evidence "Supporting evidence includes similarity to: 39 Proteins, and 100% coverage of the annotated genomic feature by RNAseq alignments, including 17 samples with support for all annotated introns";
NC_043009.1	Gnomon	exon	59670014	59670316	.	+	.	gene_id "LOC115218656"; db_xref "GeneID:115218656"; gbkey "mRNA"; gene "LOC115218656"; ID ""; gene_name "LOC115218656"; transcript_id "XM_036508421.1"; product "protocadherin Fat 1, transcript variant X16"; exon_number "4"; model_evidence "Supporting evidence includes similarity to: 39 Proteins, and 100% coverage of the annotated genomic feature by RNAseq alignments, including 17 samples with support for all annotated introns";
NC_043009.1	Gnomon	exon	59673203	59673416	.	+	.	gene_id "LOC115218656"; db_xref "GeneID:115218656"; gbkey "mRNA"; gene "LOC115218656"; ID ""; gene_name "LOC115218656"; transcript_id "XM_036508421.1"; product "protocadherin Fat 1, transcript variant X16"; exon_number "5"; model_evidence "Supporting evidence includes similarity to: 39 Proteins, and 100% coverage of the annotated genomic feature by RNAseq alignments, including 17 samples with support for all annotated introns";
NC_043009.1	Gnomon	exon	59673762	59673901	.	+	.	gene_id "LOC115218656"; db_xref "GeneID:115218656"; gbkey "mRNA"; gene "LOC115218656"; ID ""; gene_name "LOC115218656"; transcript_id "XM_036508421.1"; product "protocadherin Fat 1, transcript variant X16"; exon_number "6"; model_evidence "Supporting evidence includes similarity to: 39 Proteins, and 100% coverage of the annotated genomic feature by RNAseq alignments, including 17 samples with support for all annotated introns";
NC_043009.1	Gnomon	exon	59675035	59675242	.	+	.	gene_id "LOC115218656"; db_xref "GeneID:115218656"; gbkey "mRNA"; gene "LOC115218656"; ID ""; gene_name "LOC115218656"; transcript_id "XM_036508421.1"; product "protocadherin Fat 1, transcript variant X16"; exon_number "7"; model_evidence "Supporting evidence includes similarity to: 39 Proteins, and 100% coverage of the annotated genomic feature by RNAseq alignments, including 17 samples with support for all annotated introns";
NC_043009.1	Gnomon	exon	59676547	59676822	.	+	.	gene_id "LOC115218656"; db_xref "GeneID:115218656"; gbkey "mRNA"; gene "LOC115218656"; ID ""; gene_name "LOC115218656"; transcript_id "XM_036508421.1"; product "protocadherin Fat 1, transcript variant X16"; exon_number "8"; model_evidence "Supporting evidence includes similarity to: 39 Proteins, and 100% coverage of the annotated genomic feature by RNAseq alignments, including 17 samples with support for all annotated introns";
NC_043009.1	Gnomon	exon	59677983	59679478	.	+	.	gene_id "LOC115218656"; db_xref "GeneID:115218656"; gbkey "mRNA"; gene "LOC115218656"; ID ""; gene_name "LOC115218656"; transcript_id "XM_036508421.1"; product "protocadherin Fat 1, transcript variant X16"; exon_number "9"; model_evidence "Supporting evidence includes similarity to: 39 Proteins, and 100% coverage of the annotated genomic feature by RNAseq alignments, including 17 samples with support for all annotated introns";
NC_043009.1	Gnomon	exon	59680801	59680978	.	+	.	gene_id "LOC115218656"; db_xref "GeneID:115218656"; gbkey "mRNA"; gene "LOC115218656"; ID ""; gene_name "LOC115218656"; transcript_id "XM_036508421.1"; product "protocadherin Fat 1, transcript variant X16"; exon_number "10"; model_evidence "Supporting evidence includes similarity to: 39 Proteins, and 100% coverage of the annotated genomic feature by RNAseq alignments, including 17 samples with support for all annotated introns";
NC_043009.1	Gnomon	exon	59682828	59683049	.	+	.	gene_id "LOC115218656"; db_xref "GeneID:115218656"; gbkey "mRNA"; gene "LOC115218656"; ID ""; gene_name "LOC115218656"; transcript_id "XM_036508421.1"; product "protocadherin Fat 1, transcript variant X16"; exon_number "11"; model_evidence "Supporting evidence includes similarity to: 39 Proteins, and 100% coverage of the annotated genomic feature by RNAseq alignments, including 17 samples with support for all annotated introns";
NC_043009.1	Gnomon	exon	59685635	59685655	.	+	.	gene_id "LOC115218656"; db_xref "GeneID:115218656"; gbkey "mRNA"; gene "LOC115218656"; ID ""; gene_name "LOC115218656"; transcript_id "XM_036508421.1"; product "protocadherin Fat 1, transcript variant X16"; exon_number "12"; model_evidence "Supporting evidence includes similarity to: 39 Proteins, and 100% coverage of the annotated genomic feature by RNAseq alignments, including 17 samples with support for all annotated introns";
NC_043009.1	Gnomon	exon	59688931	59689052	.	+	.	gene_id "LOC115218656"; db_xref "GeneID:115218656"; gbkey "mRNA"; gene "LOC115218656"; ID ""; gene_name "LOC115218656"; transcript_id "XM_036508421.1"; product "protocadherin Fat 1, transcript variant X16"; exon_number "13"; model_evidence "Supporting evidence includes similarity to: 39 Proteins, and 100% coverage of the annotated genomic feature by RNAseq alignments, including 17 samples with support for all annotated introns";
NC_043009.1	Gnomon	exon	59689967	59690789	.	+	.	gene_id "LOC115218656"; db_xref "GeneID:115218656"; gbkey "mRNA"; gene "LOC115218656"; ID ""; gene_name "LOC115218656"; transcript_id "XM_036508421.1"; product "protocadherin Fat 1, transcript variant X16"; exon_number "14"; model_evidence "Supporting evidence includes similarity to: 39 Proteins, and 100% coverage of the annotated genomic feature by RNAseq alignments, including 17 samples with support for all annotated introns";
NC_043009.1	Gnomon	exon	59691789	59691997	.	+	.	gene_id "LOC115218656"; db_xref "GeneID:115218656"; gbkey "mRNA"; gene "LOC115218656"; ID ""; gene_name "LOC115218656"; transcript_id "XM_036508421.1"; product "protocadherin Fat 1, transcript variant X16"; exon_number "15"; model_evidence "Supporting evidence includes similarity to: 39 Proteins, and 100% coverage of the annotated genomic feature by RNAseq alignments, including 17 samples with support for all annotated introns";
NC_043009.1	Gnomon	exon	59692402	59692546	.	+	.	gene_id "LOC115218656"; db_xref "GeneID:115218656"; gbkey "mRNA"; gene "LOC115218656"; ID ""; gene_name "LOC115218656"; transcript_id "XM_036508421.1"; product "protocadherin Fat 1, transcript variant X16"; exon_number "16"; model_evidence "Supporting evidence includes similarity to: 39 Proteins, and 100% coverage of the annotated genomic feature by RNAseq alignments, including 17 samples with support for all annotated introns";
NC_043009.1	Gnomon	exon	59694019	59695088	.	+	.	gene_id "LOC115218656"; db_xref "GeneID:115218656"; gbkey "mRNA"; gene "LOC115218656"; ID ""; gene_name "LOC115218656"; transcript_id "XM_036508421.1"; product "protocadherin Fat 1, transcript variant X16"; exon_number "17"; model_evidence "Supporting evidence includes similarity to: 39 Proteins, and 100% coverage of the annotated genomic feature by RNAseq alignments, including 17 samples with support for all annotated introns";
NC_043009.1	Gnomon	exon	59695836	59695995	.	+	.	gene_id "LOC115218656"; db_xref "GeneID:115218656"; gbkey "mRNA"; gene "LOC115218656"; ID ""; gene_name "LOC115218656"; transcript_id "XM_036508421.1"; product "protocadherin Fat 1, transcript variant X16"; exon_number "18"; model_evidence "Supporting evidence includes similarity to: 39 Proteins, and 100% coverage of the annotated genomic feature by RNAseq alignments, including 17 samples with support for all annotated introns";
NC_043009.1	Gnomon	exon	59696522	59696755	.	+	.	gene_id "LOC115218656"; db_xref "GeneID:115218656"; gbkey "mRNA"; gene "LOC115218656"; ID ""; gene_name "LOC115218656"; transcript_id "XM_036508421.1"; product "protocadherin Fat 1, transcript variant X16"; exon_number "19"; model_evidence "Supporting evidence includes similarity to: 39 Proteins, and 100% coverage of the annotated genomic feature by RNAseq alignments, including 17 samples with support for all annotated introns";
NC_043009.1	Gnomon	exon	59698083	59698231	.	+	.	gene_id "LOC115218656"; db_xref "GeneID:115218656"; gbkey "mRNA"; gene "LOC115218656"; ID ""; gene_name "LOC115218656"; transcript_id "XM_036508421.1"; product "protocadherin Fat 1, transcript variant X16"; exon_number "20"; model_evidence "Supporting evidence includes similarity to: 39 Proteins, and 100% coverage of the annotated genomic feature by RNAseq alignments, including 17 samples with support for all annotated introns";
NC_043009.1	Gnomon	exon	59699603	59699837	.	+	.	gene_id "LOC115218656"; db_xref "GeneID:115218656"; gbkey "mRNA"; gene "LOC115218656"; ID ""; gene_name "LOC115218656"; transcript_id "XM_036508421.1"; product "protocadherin Fat 1, transcript variant X16"; exon_number "21"; model_evidence "Supporting evidence includes similarity to: 39 Proteins, and 100% coverage of the annotated genomic feature by RNAseq alignments, including 17 samples with support for all annotated introns";
NC_043009.1	Gnomon	exon	59701888	59702240	.	+	.	gene_id "LOC115218656"; db_xref "GeneID:115218656"; gbkey "mRNA"; gene "LOC115218656"; ID ""; gene_name "LOC115218656"; transcript_id "XM_036508421.1"; product "protocadherin Fat 1, transcript variant X16"; exon_number "22"; model_evidence "Supporting evidence includes similarity to: 39 Proteins, and 100% coverage of the annotated genomic feature by RNAseq alignments, including 17 samples with support for all annotated introns";
NC_043009.1	Gnomon	exon	59702912	59703055	.	+	.	gene_id "LOC115218656"; db_xref "GeneID:115218656"; gbkey "mRNA"; gene "LOC115218656"; ID ""; gene_name "LOC115218656"; transcript_id "XM_036508421.1"; product "protocadherin Fat 1, transcript variant X16"; exon_number "23"; model_evidence "Supporting evidence includes similarity to: 39 Proteins, and 100% coverage of the annotated genomic feature by RNAseq alignments, including 17 samples with support for all annotated introns";
NC_043009.1	Gnomon	exon	59709162	59709176	.	+	.	gene_id "LOC115218656"; db_xref "GeneID:115218656"; gbkey "mRNA"; gene "LOC115218656"; ID ""; gene_name "LOC115218656"; transcript_id "XM_036508421.1"; product "protocadherin Fat 1, transcript variant X16"; exon_number "24"; model_evidence "Supporting evidence includes similarity to: 39 Proteins, and 100% coverage of the annotated genomic feature by RNAseq alignments, including 17 samples with support for all annotated introns";
NC_043009.1	Gnomon	exon	59712687	59713725	.	+	.	gene_id "LOC115218656"; db_xref "GeneID:115218656"; gbkey "mRNA"; gene "LOC115218656"; ID ""; gene_name "LOC115218656"; transcript_id "XM_036508421.1"; product "protocadherin Fat 1, transcript variant X16"; exon_number "25"; model_evidence "Supporting evidence includes similarity to: 39 Proteins, and 100% coverage of the annotated genomic feature by RNAseq alignments, including 17 samples with support for all annotated introns";
NC_043009.1	Gnomon	exon	59714180	59714350	.	+	.	gene_id "LOC115218656"; db_xref "GeneID:115218656"; gbkey "mRNA"; gene "LOC115218656"; ID ""; gene_name "LOC115218656"; transcript_id "XM_036508421.1"; product "protocadherin Fat 1, transcript variant X16"; exon_number "26"; model_evidence "Supporting evidence includes similarity to: 39 Proteins, and 100% coverage of the annotated genomic feature by RNAseq alignments, including 17 samples with support for all annotated introns";
NC_043009.1	Gnomon	exon	59715037	59715200	.	+	.	gene_id "LOC115218656"; db_xref "GeneID:115218656"; gbkey "mRNA"; gene "LOC115218656"; ID ""; gene_name "LOC115218656"; transcript_id "XM_036508421.1"; product "protocadherin Fat 1, transcript variant X16"; exon_number "27"; model_evidence "Supporting evidence includes similarity to: 39 Proteins, and 100% coverage of the annotated genomic feature by RNAseq alignments, including 17 samples with support for all annotated introns";
NC_043009.1	Gnomon	exon	59716658	59717060	.	+	.	gene_id "LOC115218656"; db_xref "GeneID:115218656"; gbkey "mRNA"; gene "LOC115218656"; ID ""; gene_name "LOC115218656"; transcript_id "XM_036508421.1"; product "protocadherin Fat 1, transcript variant X16"; exon_number "28"; model_evidence "Supporting evidence includes similarity to: 39 Proteins, and 100% coverage of the annotated genomic feature by RNAseq alignments, including 17 samples with support for all annotated introns";
NC_043009.1	Gnomon	exon	59718275	59718424	.	+	.	gene_id "LOC115218656"; db_xref "GeneID:115218656"; gbkey "mRNA"; gene "LOC115218656"; ID ""; gene_name "LOC115218656"; transcript_id "XM_036508421.1"; product "protocadherin Fat 1, transcript variant X16"; exon_number "29"; model_evidence "Supporting evidence includes similarity to: 39 Proteins, and 100% coverage of the annotated genomic feature by RNAseq alignments, including 17 samples with support for all annotated introns";
NC_043009.1	Gnomon	exon	59720650	59720826	.	+	.	gene_id "LOC115218656"; db_xref "GeneID:115218656"; gbkey "mRNA"; gene "LOC115218656"; ID ""; gene_name "LOC115218656"; transcript_id "XM_036508421.1"; product "protocadherin Fat 1, transcript variant X16"; exon_number "30"; model_evidence "Supporting evidence includes similarity to: 39 Proteins, and 100% coverage of the annotated genomic feature by RNAseq alignments, including 17 samples with support for all annotated introns";
NC_043009.1	Gnomon	exon	59722448	59722645	.	+	.	gene_id "LOC115218656"; db_xref "GeneID:115218656"; gbkey "mRNA"; gene "LOC115218656"; ID ""; gene_name "LOC115218656"; transcript_id "XM_036508421.1"; product "protocadherin Fat 1, transcript variant X16"; exon_number "31"; model_evidence "Supporting evidence includes similarity to: 39 Proteins, and 100% coverage of the annotated genomic feature by RNAseq alignments, including 17 samples with support for all annotated introns";
NC_043009.1	Gnomon	exon	59724355	59724873	.	+	.	gene_id "LOC115218656"; db_xref "GeneID:115218656"; gbkey "mRNA"; gene "LOC115218656"; ID ""; gene_name "LOC115218656"; transcript_id "XM_036508421.1"; product "protocadherin Fat 1, transcript variant X16"; exon_number "32"; model_evidence "Supporting evidence includes similarity to: 39 Proteins, and 100% coverage of the annotated genomic feature by RNAseq alignments, including 17 samples with support for all annotated introns";
NC_043009.1	Gnomon	exon	59729295	59729435	.	+	.	gene_id "LOC115218656"; db_xref "GeneID:115218656"; gbkey "mRNA"; gene "LOC115218656"; ID ""; gene_name "LOC115218656"; transcript_id "XM_036508421.1"; product "protocadherin Fat 1, transcript variant X16"; exon_number "33"; model_evidence "Supporting evidence includes similarity to: 39 Proteins, and 100% coverage of the annotated genomic feature by RNAseq alignments, including 17 samples with support for all annotated introns";
NC_043009.1	Gnomon	exon	59741070	59741141	.	+	.	gene_id "LOC115218656"; db_xref "GeneID:115218656"; gbkey "mRNA"; gene "LOC115218656"; ID ""; gene_name "LOC115218656"; transcript_id "XM_036508421.1"; product "protocadherin Fat 1, transcript variant X16"; exon_number "34"; model_evidence "Supporting evidence includes similarity to: 39 Proteins, and 100% coverage of the annotated genomic feature by RNAseq alignments, including 17 samples with support for all annotated introns";
NC_043009.1	Gnomon	exon	59778112	59778238	.	+	.	gene_id "LOC115218656"; db_xref "GeneID:115218656"; gbkey "mRNA"; gene "LOC115218656"; ID ""; gene_name "LOC115218656"; transcript_id "XM_036508421.1"; product "protocadherin Fat 1, transcript variant X16"; exon_number "35"; model_evidence "Supporting evidence includes similarity to: 39 Proteins, and 100% coverage of the annotated genomic feature by RNAseq alignments, including 17 samples with support for all annotated introns";
NC_043009.1	Gnomon	start_codon	59607980	59607982	.	+	0	gene_id "LOC115218656"; db_xref "GeneID:115218656"; gbkey "CDS"; gene "LOC115218656"; ID ""; gene_name "LOC115218656"; transcript_id "XM_036508421.1"; product "protocadherin Fat 1 isoform X12"; protein_id "XP_036364314.1"; exon_number "1";
NC_043009.1	Gnomon	stop_codon	59741093	59741095	.	+	0	gene_id "LOC115218656"; db_xref "GeneID:115218656"; gbkey "CDS"; gene "LOC115218656"; ID ""; gene_name "LOC115218656"; transcript_id "XM_036508421.1"; product "protocadherin Fat 1 isoform X12"; protein_id "XP_036364314.1"; exon_number "34";
NC_043009.1	Gnomon	transcript	59607967	59762773	.	+	.	gene_id "LOC115218656"; ID "XM_036508422.1"; gene_name "LOC115218656"; transcript_id "XM_036508422.1";
NC_043009.1	Gnomon	CDS	59607980	59611316	.	+	0	gene_id "LOC115218656"; db_xref "GeneID:115218656"; gbkey "CDS"; gene "LOC115218656"; ID ""; gene_name "LOC115218656"; transcript_id "XM_036508422.1"; product "protocadherin Fat 1 isoform X12"; protein_id "XP_036364315.1"; exon_number "1";
NC_043009.1	Gnomon	CDS	59659376	59659690	.	+	2	gene_id "LOC115218656"; db_xref "GeneID:115218656"; gbkey "CDS"; gene "LOC115218656"; ID ""; gene_name "LOC115218656"; transcript_id "XM_036508422.1"; product "protocadherin Fat 1 isoform X12"; protein_id "XP_036364315.1"; exon_number "2";
NC_043009.1	Gnomon	CDS	59666669	59666730	.	+	2	gene_id "LOC115218656"; db_xref "GeneID:115218656"; gbkey "CDS"; gene "LOC115218656"; ID ""; gene_name "LOC115218656"; transcript_id "XM_036508422.1"; product "protocadherin Fat 1 isoform X12"; protein_id "XP_036364315.1"; exon_number "3";
NC_043009.1	Gnomon	CDS	59670014	59670316	.	+	0	gene_id "LOC115218656"; db_xref "GeneID:115218656"; gbkey "CDS"; gene "LOC115218656"; ID ""; gene_name "LOC115218656"; transcript_id "XM_036508422.1"; product "protocadherin Fat 1 isoform X12"; protein_id "XP_036364315.1"; exon_number "4";
NC_043009.1	Gnomon	CDS	59673203	59673416	.	+	0	gene_id "LOC115218656"; db_xref "GeneID:115218656"; gbkey "CDS"; gene "LOC115218656"; ID ""; gene_name "LOC115218656"; transcript_id "XM_036508422.1"; product "protocadherin Fat 1 isoform X12"; protein_id "XP_036364315.1"; exon_number "5";
NC_043009.1	Gnomon	CDS	59673762	59673901	.	+	2	gene_id "LOC115218656"; db_xref "GeneID:115218656"; gbkey "CDS"; gene "LOC115218656"; ID ""; gene_name "LOC115218656"; transcript_id "XM_036508422.1"; product "protocadherin Fat 1 isoform X12"; protein_id "XP_036364315.1"; exon_number "6";
NC_043009.1	Gnomon	CDS	59675035	59675242	.	+	0	gene_id "LOC115218656"; db_xref "GeneID:115218656"; gbkey "CDS"; gene "LOC115218656"; ID ""; gene_name "LOC115218656"; transcript_id "XM_036508422.1"; product "protocadherin Fat 1 isoform X12"; protein_id "XP_036364315.1"; exon_number "7";
NC_043009.1	Gnomon	CDS	59676547	59676822	.	+	2	gene_id "LOC115218656"; db_xref "GeneID:115218656"; gbkey "CDS"; gene "LOC115218656"; ID ""; gene_name "LOC115218656"; transcript_id "XM_036508422.1"; product "protocadherin Fat 1 isoform X12"; protein_id "XP_036364315.1"; exon_number "8";
NC_043009.1	Gnomon	CDS	59677983	59679478	.	+	2	gene_id "LOC115218656"; db_xref "GeneID:115218656"; gbkey "CDS"; gene "LOC115218656"; ID ""; gene_name "LOC115218656"; transcript_id "XM_036508422.1"; product "protocadherin Fat 1 isoform X12"; protein_id "XP_036364315.1"; exon_number "9";
NC_043009.1	Gnomon	CDS	59680801	59680978	.	+	0	gene_id "LOC115218656"; db_xref "GeneID:115218656"; gbkey "CDS"; gene "LOC115218656"; ID ""; gene_name "LOC115218656"; transcript_id "XM_036508422.1"; product "protocadherin Fat 1 isoform X12"; protein_id "XP_036364315.1"; exon_number "10";
NC_043009.1	Gnomon	CDS	59682828	59683049	.	+	2	gene_id "LOC115218656"; db_xref "GeneID:115218656"; gbkey "CDS"; gene "LOC115218656"; ID ""; gene_name "LOC115218656"; transcript_id "XM_036508422.1"; product "protocadherin Fat 1 isoform X12"; protein_id "XP_036364315.1"; exon_number "11";
NC_043009.1	Gnomon	CDS	59685635	59685655	.	+	2	gene_id "LOC115218656"; db_xref "GeneID:115218656"; gbkey "CDS"; gene "LOC115218656"; ID ""; gene_name "LOC115218656"; transcript_id "XM_036508422.1"; product "protocadherin Fat 1 isoform X12"; protein_id "XP_036364315.1"; exon_number "12";
NC_043009.1	Gnomon	CDS	59688931	59689052	.	+	2	gene_id "LOC115218656"; db_xref "GeneID:115218656"; gbkey "CDS"; gene "LOC115218656"; ID ""; gene_name "LOC115218656"; transcript_id "XM_036508422.1"; product "protocadherin Fat 1 isoform X12"; protein_id "XP_036364315.1"; exon_number "13";
NC_043009.1	Gnomon	CDS	59689967	59690789	.	+	0	gene_id "LOC115218656"; db_xref "GeneID:115218656"; gbkey "CDS"; gene "LOC115218656"; ID ""; gene_name "LOC115218656"; transcript_id "XM_036508422.1"; product "protocadherin Fat 1 isoform X12"; protein_id "XP_036364315.1"; exon_number "14";
NC_043009.1	Gnomon	CDS	59691789	59691997	.	+	2	gene_id "LOC115218656"; db_xref "GeneID:115218656"; gbkey "CDS"; gene "LOC115218656"; ID ""; gene_name "LOC115218656"; transcript_id "XM_036508422.1"; product "protocadherin Fat 1 isoform X12"; protein_id "XP_036364315.1"; exon_number "15";
NC_043009.1	Gnomon	CDS	59692402	59692546	.	+	0	gene_id "LOC115218656"; db_xref "GeneID:115218656"; gbkey "CDS"; gene "LOC115218656"; ID ""; gene_name "LOC115218656"; transcript_id "XM_036508422.1"; product "protocadherin Fat 1 isoform X12"; protein_id "XP_036364315.1"; exon_number "16";
NC_043009.1	Gnomon	CDS	59694019	59695088	.	+	2	gene_id "LOC115218656"; db_xref "GeneID:115218656"; gbkey "CDS"; gene "LOC115218656"; ID ""; gene_name "LOC115218656"; transcript_id "XM_036508422.1"; product "protocadherin Fat 1 isoform X12"; protein_id "XP_036364315.1"; exon_number "17";
NC_043009.1	Gnomon	CDS	59695836	59695995	.	+	0	gene_id "LOC115218656"; db_xref "GeneID:115218656"; gbkey "CDS"; gene "LOC115218656"; ID ""; gene_name "LOC115218656"; transcript_id "XM_036508422.1"; product "protocadherin Fat 1 isoform X12"; protein_id "XP_036364315.1"; exon_number "18";
NC_043009.1	Gnomon	CDS	59696522	59696755	.	+	2	gene_id "LOC115218656"; db_xref "GeneID:115218656"; gbkey "CDS"; gene "LOC115218656"; ID ""; gene_name "LOC115218656"; transcript_id "XM_036508422.1"; product "protocadherin Fat 1 isoform X12"; protein_id "XP_036364315.1"; exon_number "19";
NC_043009.1	Gnomon	CDS	59698083	59698231	.	+	2	gene_id "LOC115218656"; db_xref "GeneID:115218656"; gbkey "CDS"; gene "LOC115218656"; ID ""; gene_name "LOC115218656"; transcript_id "XM_036508422.1"; product "protocadherin Fat 1 isoform X12"; protein_id "XP_036364315.1"; exon_number "20";
NC_043009.1	Gnomon	CDS	59699603	59699837	.	+	0	gene_id "LOC115218656"; db_xref "GeneID:115218656"; gbkey "CDS"; gene "LOC115218656"; ID ""; gene_name "LOC115218656"; transcript_id "XM_036508422.1"; product "protocadherin Fat 1 isoform X12"; protein_id "XP_036364315.1"; exon_number "21";
NC_043009.1	Gnomon	CDS	59701888	59702240	.	+	2	gene_id "LOC115218656"; db_xref "GeneID:115218656"; gbkey "CDS"; gene "LOC115218656"; ID ""; gene_name "LOC115218656"; transcript_id "XM_036508422.1"; product "protocadherin Fat 1 isoform X12"; protein_id "XP_036364315.1"; exon_number "22";
NC_043009.1	Gnomon	CDS	59702912	59703055	.	+	0	gene_id "LOC115218656"; db_xref "GeneID:115218656"; gbkey "CDS"; gene "LOC115218656"; ID ""; gene_name "LOC115218656"; transcript_id "XM_036508422.1"; product "protocadherin Fat 1 isoform X12"; protein_id "XP_036364315.1"; exon_number "23";
NC_043009.1	Gnomon	CDS	59709162	59709176	.	+	0	gene_id "LOC115218656"; db_xref "GeneID:115218656"; gbkey "CDS"; gene "LOC115218656"; ID ""; gene_name "LOC115218656"; transcript_id "XM_036508422.1"; product "protocadherin Fat 1 isoform X12"; protein_id "XP_036364315.1"; exon_number "24";
NC_043009.1	Gnomon	CDS	59712687	59713725	.	+	0	gene_id "LOC115218656"; db_xref "GeneID:115218656"; gbkey "CDS"; gene "LOC115218656"; ID ""; gene_name "LOC115218656"; transcript_id "XM_036508422.1"; product "protocadherin Fat 1 isoform X12"; protein_id "XP_036364315.1"; exon_number "25";
NC_043009.1	Gnomon	CDS	59714180	59714350	.	+	2	gene_id "LOC115218656"; db_xref "GeneID:115218656"; gbkey "CDS"; gene "LOC115218656"; ID ""; gene_name "LOC115218656"; transcript_id "XM_036508422.1"; product "protocadherin Fat 1 isoform X12"; protein_id "XP_036364315.1"; exon_number "26";
NC_043009.1	Gnomon	CDS	59715037	59715200	.	+	2	gene_id "LOC115218656"; db_xref "GeneID:115218656"; gbkey "CDS"; gene "LOC115218656"; ID ""; gene_name "LOC115218656"; transcript_id "XM_036508422.1"; product "protocadherin Fat 1 isoform X12"; protein_id "XP_036364315.1"; exon_number "27";
NC_043009.1	Gnomon	CDS	59716658	59717060	.	+	0	gene_id "LOC115218656"; db_xref "GeneID:115218656"; gbkey "CDS"; gene "LOC115218656"; ID ""; gene_name "LOC115218656"; transcript_id "XM_036508422.1"; product "protocadherin Fat 1 isoform X12"; protein_id "XP_036364315.1"; exon_number "28";
NC_043009.1	Gnomon	CDS	59718275	59718424	.	+	2	gene_id "LOC115218656"; db_xref "GeneID:115218656"; gbkey "CDS"; gene "LOC115218656"; ID ""; gene_name "LOC115218656"; transcript_id "XM_036508422.1"; product "protocadherin Fat 1 isoform X12"; protein_id "XP_036364315.1"; exon_number "29";
NC_043009.1	Gnomon	CDS	59720650	59720826	.	+	2	gene_id "LOC115218656"; db_xref "GeneID:115218656"; gbkey "CDS"; gene "LOC115218656"; ID ""; gene_name "LOC115218656"; transcript_id "XM_036508422.1"; product "protocadherin Fat 1 isoform X12"; protein_id "XP_036364315.1"; exon_number "30";
NC_043009.1	Gnomon	CDS	59722448	59722645	.	+	2	gene_id "LOC115218656"; db_xref "GeneID:115218656"; gbkey "CDS"; gene "LOC115218656"; ID ""; gene_name "LOC115218656"; transcript_id "XM_036508422.1"; product "protocadherin Fat 1 isoform X12"; protein_id "XP_036364315.1"; exon_number "31";
NC_043009.1	Gnomon	CDS	59724355	59724873	.	+	2	gene_id "LOC115218656"; db_xref "GeneID:115218656"; gbkey "CDS"; gene "LOC115218656"; ID ""; gene_name "LOC115218656"; transcript_id "XM_036508422.1"; product "protocadherin Fat 1 isoform X12"; protein_id "XP_036364315.1"; exon_number "32";
NC_043009.1	Gnomon	CDS	59729295	59729435	.	+	2	gene_id "LOC115218656"; db_xref "GeneID:115218656"; gbkey "CDS"; gene "LOC115218656"; ID ""; gene_name "LOC115218656"; transcript_id "XM_036508422.1"; product "protocadherin Fat 1 isoform X12"; protein_id "XP_036364315.1"; exon_number "33";
NC_043009.1	Gnomon	CDS	59741070	59741092	.	+	2	gene_id "LOC115218656"; db_xref "GeneID:115218656"; gbkey "CDS"; gene "LOC115218656"; ID ""; gene_name "LOC115218656"; transcript_id "XM_036508422.1"; product "protocadherin Fat 1 isoform X12"; protein_id "XP_036364315.1"; exon_number "34";
NC_043009.1	Gnomon	exon	59607967	59611316	.	+	.	gene_id "LOC115218656"; db_xref "GeneID:115218656"; gbkey "mRNA"; gene "LOC115218656"; ID ""; gene_name "LOC115218656"; transcript_id "XM_036508422.1"; product "protocadherin Fat 1, transcript variant X17"; exon_number "1"; model_evidence "Supporting evidence includes similarity to: 39 Proteins, and 100% coverage of the annotated genomic feature by RNAseq alignments, including 9 samples with support for all annotated introns";
NC_043009.1	Gnomon	exon	59659376	59659690	.	+	.	gene_id "LOC115218656"; db_xref "GeneID:115218656"; gbkey "mRNA"; gene "LOC115218656"; ID ""; gene_name "LOC115218656"; transcript_id "XM_036508422.1"; product "protocadherin Fat 1, transcript variant X17"; exon_number "2"; model_evidence "Supporting evidence includes similarity to: 39 Proteins, and 100% coverage of the annotated genomic feature by RNAseq alignments, including 9 samples with support for all annotated introns";
NC_043009.1	Gnomon	exon	59666669	59666730	.	+	.	gene_id "LOC115218656"; db_xref "GeneID:115218656"; gbkey "mRNA"; gene "LOC115218656"; ID ""; gene_name "LOC115218656"; transcript_id "XM_036508422.1"; product "protocadherin Fat 1, transcript variant X17"; exon_number "3"; model_evidence "Supporting evidence includes similarity to: 39 Proteins, and 100% coverage of the annotated genomic feature by RNAseq alignments, including 9 samples with support for all annotated introns";
NC_043009.1	Gnomon	exon	59670014	59670316	.	+	.	gene_id "LOC115218656"; db_xref "GeneID:115218656"; gbkey "mRNA"; gene "LOC115218656"; ID ""; gene_name "LOC115218656"; transcript_id "XM_036508422.1"; product "protocadherin Fat 1, transcript variant X17"; exon_number "4"; model_evidence "Supporting evidence includes similarity to: 39 Proteins, and 100% coverage of the annotated genomic feature by RNAseq alignments, including 9 samples with support for all annotated introns";
NC_043009.1	Gnomon	exon	59673203	59673416	.	+	.	gene_id "LOC115218656"; db_xref "GeneID:115218656"; gbkey "mRNA"; gene "LOC115218656"; ID ""; gene_name "LOC115218656"; transcript_id "XM_036508422.1"; product "protocadherin Fat 1, transcript variant X17"; exon_number "5"; model_evidence "Supporting evidence includes similarity to: 39 Proteins, and 100% coverage of the annotated genomic feature by RNAseq alignments, including 9 samples with support for all annotated introns";
NC_043009.1	Gnomon	exon	59673762	59673901	.	+	.	gene_id "LOC115218656"; db_xref "GeneID:115218656"; gbkey "mRNA"; gene "LOC115218656"; ID ""; gene_name "LOC115218656"; transcript_id "XM_036508422.1"; product "protocadherin Fat 1, transcript variant X17"; exon_number "6"; model_evidence "Supporting evidence includes similarity to: 39 Proteins, and 100% coverage of the annotated genomic feature by RNAseq alignments, including 9 samples with support for all annotated introns";
NC_043009.1	Gnomon	exon	59675035	59675242	.	+	.	gene_id "LOC115218656"; db_xref "GeneID:115218656"; gbkey "mRNA"; gene "LOC115218656"; ID ""; gene_name "LOC115218656"; transcript_id "XM_036508422.1"; product "protocadherin Fat 1, transcript variant X17"; exon_number "7"; model_evidence "Supporting evidence includes similarity to: 39 Proteins, and 100% coverage of the annotated genomic feature by RNAseq alignments, including 9 samples with support for all annotated introns";
NC_043009.1	Gnomon	exon	59676547	59676822	.	+	.	gene_id "LOC115218656"; db_xref "GeneID:115218656"; gbkey "mRNA"; gene "LOC115218656"; ID ""; gene_name "LOC115218656"; transcript_id "XM_036508422.1"; product "protocadherin Fat 1, transcript variant X17"; exon_number "8"; model_evidence "Supporting evidence includes similarity to: 39 Proteins, and 100% coverage of the annotated genomic feature by RNAseq alignments, including 9 samples with support for all annotated introns";
NC_043009.1	Gnomon	exon	59677983	59679478	.	+	.	gene_id "LOC115218656"; db_xref "GeneID:115218656"; gbkey "mRNA"; gene "LOC115218656"; ID ""; gene_name "LOC115218656"; transcript_id "XM_036508422.1"; product "protocadherin Fat 1, transcript variant X17"; exon_number "9"; model_evidence "Supporting evidence includes similarity to: 39 Proteins, and 100% coverage of the annotated genomic feature by RNAseq alignments, including 9 samples with support for all annotated introns";
NC_043009.1	Gnomon	exon	59680801	59680978	.	+	.	gene_id "LOC115218656"; db_xref "GeneID:115218656"; gbkey "mRNA"; gene "LOC115218656"; ID ""; gene_name "LOC115218656"; transcript_id "XM_036508422.1"; product "protocadherin Fat 1, transcript variant X17"; exon_number "10"; model_evidence "Supporting evidence includes similarity to: 39 Proteins, and 100% coverage of the annotated genomic feature by RNAseq alignments, including 9 samples with support for all annotated introns";
NC_043009.1	Gnomon	exon	59682828	59683049	.	+	.	gene_id "LOC115218656"; db_xref "GeneID:115218656"; gbkey "mRNA"; gene "LOC115218656"; ID ""; gene_name "LOC115218656"; transcript_id "XM_036508422.1"; product "protocadherin Fat 1, transcript variant X17"; exon_number "11"; model_evidence "Supporting evidence includes similarity to: 39 Proteins, and 100% coverage of the annotated genomic feature by RNAseq alignments, including 9 samples with support for all annotated introns";
NC_043009.1	Gnomon	exon	59685635	59685655	.	+	.	gene_id "LOC115218656"; db_xref "GeneID:115218656"; gbkey "mRNA"; gene "LOC115218656"; ID ""; gene_name "LOC115218656"; transcript_id "XM_036508422.1"; product "protocadherin Fat 1, transcript variant X17"; exon_number "12"; model_evidence "Supporting evidence includes similarity to: 39 Proteins, and 100% coverage of the annotated genomic feature by RNAseq alignments, including 9 samples with support for all annotated introns";
NC_043009.1	Gnomon	exon	59688931	59689052	.	+	.	gene_id "LOC115218656"; db_xref "GeneID:115218656"; gbkey "mRNA"; gene "LOC115218656"; ID ""; gene_name "LOC115218656"; transcript_id "XM_036508422.1"; product "protocadherin Fat 1, transcript variant X17"; exon_number "13"; model_evidence "Supporting evidence includes similarity to: 39 Proteins, and 100% coverage of the annotated genomic feature by RNAseq alignments, including 9 samples with support for all annotated introns";
NC_043009.1	Gnomon	exon	59689967	59690789	.	+	.	gene_id "LOC115218656"; db_xref "GeneID:115218656"; gbkey "mRNA"; gene "LOC115218656"; ID ""; gene_name "LOC115218656"; transcript_id "XM_036508422.1"; product "protocadherin Fat 1, transcript variant X17"; exon_number "14"; model_evidence "Supporting evidence includes similarity to: 39 Proteins, and 100% coverage of the annotated genomic feature by RNAseq alignments, including 9 samples with support for all annotated introns";
NC_043009.1	Gnomon	exon	59691789	59691997	.	+	.	gene_id "LOC115218656"; db_xref "GeneID:115218656"; gbkey "mRNA"; gene "LOC115218656"; ID ""; gene_name "LOC115218656"; transcript_id "XM_036508422.1"; product "protocadherin Fat 1, transcript variant X17"; exon_number "15"; model_evidence "Supporting evidence includes similarity to: 39 Proteins, and 100% coverage of the annotated genomic feature by RNAseq alignments, including 9 samples with support for all annotated introns";
NC_043009.1	Gnomon	exon	59692402	59692546	.	+	.	gene_id "LOC115218656"; db_xref "GeneID:115218656"; gbkey "mRNA"; gene "LOC115218656"; ID ""; gene_name "LOC115218656"; transcript_id "XM_036508422.1"; product "protocadherin Fat 1, transcript variant X17"; exon_number "16"; model_evidence "Supporting evidence includes similarity to: 39 Proteins, and 100% coverage of the annotated genomic feature by RNAseq alignments, including 9 samples with support for all annotated introns";
NC_043009.1	Gnomon	exon	59694019	59695088	.	+	.	gene_id "LOC115218656"; db_xref "GeneID:115218656"; gbkey "mRNA"; gene "LOC115218656"; ID ""; gene_name "LOC115218656"; transcript_id "XM_036508422.1"; product "protocadherin Fat 1, transcript variant X17"; exon_number "17"; model_evidence "Supporting evidence includes similarity to: 39 Proteins, and 100% coverage of the annotated genomic feature by RNAseq alignments, including 9 samples with support for all annotated introns";
NC_043009.1	Gnomon	exon	59695836	59695995	.	+	.	gene_id "LOC115218656"; db_xref "GeneID:115218656"; gbkey "mRNA"; gene "LOC115218656"; ID ""; gene_name "LOC115218656"; transcript_id "XM_036508422.1"; product "protocadherin Fat 1, transcript variant X17"; exon_number "18"; model_evidence "Supporting evidence includes similarity to: 39 Proteins, and 100% coverage of the annotated genomic feature by RNAseq alignments, including 9 samples with support for all annotated introns";
NC_043009.1	Gnomon	exon	59696522	59696755	.	+	.	gene_id "LOC115218656"; db_xref "GeneID:115218656"; gbkey "mRNA"; gene "LOC115218656"; ID ""; gene_name "LOC115218656"; transcript_id "XM_036508422.1"; product "protocadherin Fat 1, transcript variant X17"; exon_number "19"; model_evidence "Supporting evidence includes similarity to: 39 Proteins, and 100% coverage of the annotated genomic feature by RNAseq alignments, including 9 samples with support for all annotated introns";
NC_043009.1	Gnomon	exon	59698083	59698231	.	+	.	gene_id "LOC115218656"; db_xref "GeneID:115218656"; gbkey "mRNA"; gene "LOC115218656"; ID ""; gene_name "LOC115218656"; transcript_id "XM_036508422.1"; product "protocadherin Fat 1, transcript variant X17"; exon_number "20"; model_evidence "Supporting evidence includes similarity to: 39 Proteins, and 100% coverage of the annotated genomic feature by RNAseq alignments, including 9 samples with support for all annotated introns";
NC_043009.1	Gnomon	exon	59699603	59699837	.	+	.	gene_id "LOC115218656"; db_xref "GeneID:115218656"; gbkey "mRNA"; gene "LOC115218656"; ID ""; gene_name "LOC115218656"; transcript_id "XM_036508422.1"; product "protocadherin Fat 1, transcript variant X17"; exon_number "21"; model_evidence "Supporting evidence includes similarity to: 39 Proteins, and 100% coverage of the annotated genomic feature by RNAseq alignments, including 9 samples with support for all annotated introns";
NC_043009.1	Gnomon	exon	59701888	59702240	.	+	.	gene_id "LOC115218656"; db_xref "GeneID:115218656"; gbkey "mRNA"; gene "LOC115218656"; ID ""; gene_name "LOC115218656"; transcript_id "XM_036508422.1"; product "protocadherin Fat 1, transcript variant X17"; exon_number "22"; model_evidence "Supporting evidence includes similarity to: 39 Proteins, and 100% coverage of the annotated genomic feature by RNAseq alignments, including 9 samples with support for all annotated introns";
NC_043009.1	Gnomon	exon	59702912	59703055	.	+	.	gene_id "LOC115218656"; db_xref "GeneID:115218656"; gbkey "mRNA"; gene "LOC115218656"; ID ""; gene_name "LOC115218656"; transcript_id "XM_036508422.1"; product "protocadherin Fat 1, transcript variant X17"; exon_number "23"; model_evidence "Supporting evidence includes similarity to: 39 Proteins, and 100% coverage of the annotated genomic feature by RNAseq alignments, including 9 samples with support for all annotated introns";
NC_043009.1	Gnomon	exon	59709162	59709176	.	+	.	gene_id "LOC115218656"; db_xref "GeneID:115218656"; gbkey "mRNA"; gene "LOC115218656"; ID ""; gene_name "LOC115218656"; transcript_id "XM_036508422.1"; product "protocadherin Fat 1, transcript variant X17"; exon_number "24"; model_evidence "Supporting evidence includes similarity to: 39 Proteins, and 100% coverage of the annotated genomic feature by RNAseq alignments, including 9 samples with support for all annotated introns";
NC_043009.1	Gnomon	exon	59712687	59713725	.	+	.	gene_id "LOC115218656"; db_xref "GeneID:115218656"; gbkey "mRNA"; gene "LOC115218656"; ID ""; gene_name "LOC115218656"; transcript_id "XM_036508422.1"; product "protocadherin Fat 1, transcript variant X17"; exon_number "25"; model_evidence "Supporting evidence includes similarity to: 39 Proteins, and 100% coverage of the annotated genomic feature by RNAseq alignments, including 9 samples with support for all annotated introns";
NC_043009.1	Gnomon	exon	59714180	59714350	.	+	.	gene_id "LOC115218656"; db_xref "GeneID:115218656"; gbkey "mRNA"; gene "LOC115218656"; ID ""; gene_name "LOC115218656"; transcript_id "XM_036508422.1"; product "protocadherin Fat 1, transcript variant X17"; exon_number "26"; model_evidence "Supporting evidence includes similarity to: 39 Proteins, and 100% coverage of the annotated genomic feature by RNAseq alignments, including 9 samples with support for all annotated introns";
NC_043009.1	Gnomon	exon	59715037	59715200	.	+	.	gene_id "LOC115218656"; db_xref "GeneID:115218656"; gbkey "mRNA"; gene "LOC115218656"; ID ""; gene_name "LOC115218656"; transcript_id "XM_036508422.1"; product "protocadherin Fat 1, transcript variant X17"; exon_number "27"; model_evidence "Supporting evidence includes similarity to: 39 Proteins, and 100% coverage of the annotated genomic feature by RNAseq alignments, including 9 samples with support for all annotated introns";
NC_043009.1	Gnomon	exon	59716658	59717060	.	+	.	gene_id "LOC115218656"; db_xref "GeneID:115218656"; gbkey "mRNA"; gene "LOC115218656"; ID ""; gene_name "LOC115218656"; transcript_id "XM_036508422.1"; product "protocadherin Fat 1, transcript variant X17"; exon_number "28"; model_evidence "Supporting evidence includes similarity to: 39 Proteins, and 100% coverage of the annotated genomic feature by RNAseq alignments, including 9 samples with support for all annotated introns";
NC_043009.1	Gnomon	exon	59718275	59718424	.	+	.	gene_id "LOC115218656"; db_xref "GeneID:115218656"; gbkey "mRNA"; gene "LOC115218656"; ID ""; gene_name "LOC115218656"; transcript_id "XM_036508422.1"; product "protocadherin Fat 1, transcript variant X17"; exon_number "29"; model_evidence "Supporting evidence includes similarity to: 39 Proteins, and 100% coverage of the annotated genomic feature by RNAseq alignments, including 9 samples with support for all annotated introns";
NC_043009.1	Gnomon	exon	59720650	59720826	.	+	.	gene_id "LOC115218656"; db_xref "GeneID:115218656"; gbkey "mRNA"; gene "LOC115218656"; ID ""; gene_name "LOC115218656"; transcript_id "XM_036508422.1"; product "protocadherin Fat 1, transcript variant X17"; exon_number "30"; model_evidence "Supporting evidence includes similarity to: 39 Proteins, and 100% coverage of the annotated genomic feature by RNAseq alignments, including 9 samples with support for all annotated introns";
NC_043009.1	Gnomon	exon	59722448	59722645	.	+	.	gene_id "LOC115218656"; db_xref "GeneID:115218656"; gbkey "mRNA"; gene "LOC115218656"; ID ""; gene_name "LOC115218656"; transcript_id "XM_036508422.1"; product "protocadherin Fat 1, transcript variant X17"; exon_number "31"; model_evidence "Supporting evidence includes similarity to: 39 Proteins, and 100% coverage of the annotated genomic feature by RNAseq alignments, including 9 samples with support for all annotated introns";
NC_043009.1	Gnomon	exon	59724355	59724873	.	+	.	gene_id "LOC115218656"; db_xref "GeneID:115218656"; gbkey "mRNA"; gene "LOC115218656"; ID ""; gene_name "LOC115218656"; transcript_id "XM_036508422.1"; product "protocadherin Fat 1, transcript variant X17"; exon_number "32"; model_evidence "Supporting evidence includes similarity to: 39 Proteins, and 100% coverage of the annotated genomic feature by RNAseq alignments, including 9 samples with support for all annotated introns";
NC_043009.1	Gnomon	exon	59729295	59729435	.	+	.	gene_id "LOC115218656"; db_xref "GeneID:115218656"; gbkey "mRNA"; gene "LOC115218656"; ID ""; gene_name "LOC115218656"; transcript_id "XM_036508422.1"; product "protocadherin Fat 1, transcript variant X17"; exon_number "33"; model_evidence "Supporting evidence includes similarity to: 39 Proteins, and 100% coverage of the annotated genomic feature by RNAseq alignments, including 9 samples with support for all annotated introns";
NC_043009.1	Gnomon	exon	59741070	59741141	.	+	.	gene_id "LOC115218656"; db_xref "GeneID:115218656"; gbkey "mRNA"; gene "LOC115218656"; ID ""; gene_name "LOC115218656"; transcript_id "XM_036508422.1"; product "protocadherin Fat 1, transcript variant X17"; exon_number "34"; model_evidence "Supporting evidence includes similarity to: 39 Proteins, and 100% coverage of the annotated genomic feature by RNAseq alignments, including 9 samples with support for all annotated introns";
NC_043009.1	Gnomon	exon	59762757	59762773	.	+	.	gene_id "LOC115218656"; db_xref "GeneID:115218656"; gbkey "mRNA"; gene "LOC115218656"; ID ""; gene_name "LOC115218656"; transcript_id "XM_036508422.1"; product "protocadherin Fat 1, transcript variant X17"; exon_number "35"; model_evidence "Supporting evidence includes similarity to: 39 Proteins, and 100% coverage of the annotated genomic feature by RNAseq alignments, including 9 samples with support for all annotated introns";
NC_043009.1	Gnomon	start_codon	59607980	59607982	.	+	0	gene_id "LOC115218656"; db_xref "GeneID:115218656"; gbkey "CDS"; gene "LOC115218656"; ID ""; gene_name "LOC115218656"; transcript_id "XM_036508422.1"; product "protocadherin Fat 1 isoform X12"; protein_id "XP_036364315.1"; exon_number "1";
NC_043009.1	Gnomon	stop_codon	59741093	59741095	.	+	0	gene_id "LOC115218656"; db_xref "GeneID:115218656"; gbkey "CDS"; gene "LOC115218656"; ID ""; gene_name "LOC115218656"; transcript_id "XM_036508422.1"; product "protocadherin Fat 1 isoform X12"; protein_id "XP_036364315.1"; exon_number "34";
NC_043009.1	Gnomon	transcript	59607967	59793780	.	+	.	gene_id "LOC115218656"; ID "XR_005001715.1"; gene_name "LOC115218656"; transcript_id "XR_005001715.1";
NC_043009.1	Gnomon	exon	59607967	59611316	.	+	.	gene_id "LOC115218656"; db_xref "GeneID:115218656"; gbkey "misc_RNA"; gene "LOC115218656"; ID ""; gene_name "LOC115218656"; transcript_id "XR_005001715.1"; product "protocadherin Fat 1, transcript variant X2"; exon_number "1"; model_evidence "Supporting evidence includes similarity to: 39 Proteins, and 100% coverage of the annotated genomic feature by RNAseq alignments, including 2 samples with support for all annotated introns";
NC_043009.1	Gnomon	exon	59659376	59659690	.	+	.	gene_id "LOC115218656"; db_xref "GeneID:115218656"; gbkey "misc_RNA"; gene "LOC115218656"; ID ""; gene_name "LOC115218656"; transcript_id "XR_005001715.1"; product "protocadherin Fat 1, transcript variant X2"; exon_number "2"; model_evidence "Supporting evidence includes similarity to: 39 Proteins, and 100% coverage of the annotated genomic feature by RNAseq alignments, including 2 samples with support for all annotated introns";
NC_043009.1	Gnomon	exon	59666669	59666730	.	+	.	gene_id "LOC115218656"; db_xref "GeneID:115218656"; gbkey "misc_RNA"; gene "LOC115218656"; ID ""; gene_name "LOC115218656"; transcript_id "XR_005001715.1"; product "protocadherin Fat 1, transcript variant X2"; exon_number "3"; model_evidence "Supporting evidence includes similarity to: 39 Proteins, and 100% coverage of the annotated genomic feature by RNAseq alignments, including 2 samples with support for all annotated introns";
NC_043009.1	Gnomon	exon	59670014	59670316	.	+	.	gene_id "LOC115218656"; db_xref "GeneID:115218656"; gbkey "misc_RNA"; gene "LOC115218656"; ID ""; gene_name "LOC115218656"; transcript_id "XR_005001715.1"; product "protocadherin Fat 1, transcript variant X2"; exon_number "4"; model_evidence "Supporting evidence includes similarity to: 39 Proteins, and 100% coverage of the annotated genomic feature by RNAseq alignments, including 2 samples with support for all annotated introns";
NC_043009.1	Gnomon	exon	59673203	59673416	.	+	.	gene_id "LOC115218656"; db_xref "GeneID:115218656"; gbkey "misc_RNA"; gene "LOC115218656"; ID ""; gene_name "LOC115218656"; transcript_id "XR_005001715.1"; product "protocadherin Fat 1, transcript variant X2"; exon_number "5"; model_evidence "Supporting evidence includes similarity to: 39 Proteins, and 100% coverage of the annotated genomic feature by RNAseq alignments, including 2 samples with support for all annotated introns";
NC_043009.1	Gnomon	exon	59673762	59673901	.	+	.	gene_id "LOC115218656"; db_xref "GeneID:115218656"; gbkey "misc_RNA"; gene "LOC115218656"; ID ""; gene_name "LOC115218656"; transcript_id "XR_005001715.1"; product "protocadherin Fat 1, transcript variant X2"; exon_number "6"; model_evidence "Supporting evidence includes similarity to: 39 Proteins, and 100% coverage of the annotated genomic feature by RNAseq alignments, including 2 samples with support for all annotated introns";
NC_043009.1	Gnomon	exon	59675035	59675242	.	+	.	gene_id "LOC115218656"; db_xref "GeneID:115218656"; gbkey "misc_RNA"; gene "LOC115218656"; ID ""; gene_name "LOC115218656"; transcript_id "XR_005001715.1"; product "protocadherin Fat 1, transcript variant X2"; exon_number "7"; model_evidence "Supporting evidence includes similarity to: 39 Proteins, and 100% coverage of the annotated genomic feature by RNAseq alignments, including 2 samples with support for all annotated introns";
NC_043009.1	Gnomon	exon	59676547	59676822	.	+	.	gene_id "LOC115218656"; db_xref "GeneID:115218656"; gbkey "misc_RNA"; gene "LOC115218656"; ID ""; gene_name "LOC115218656"; transcript_id "XR_005001715.1"; product "protocadherin Fat 1, transcript variant X2"; exon_number "8"; model_evidence "Supporting evidence includes similarity to: 39 Proteins, and 100% coverage of the annotated genomic feature by RNAseq alignments, including 2 samples with support for all annotated introns";
NC_043009.1	Gnomon	exon	59677983	59679478	.	+	.	gene_id "LOC115218656"; db_xref "GeneID:115218656"; gbkey "misc_RNA"; gene "LOC115218656"; ID ""; gene_name "LOC115218656"; transcript_id "XR_005001715.1"; product "protocadherin Fat 1, transcript variant X2"; exon_number "9"; model_evidence "Supporting evidence includes similarity to: 39 Proteins, and 100% coverage of the annotated genomic feature by RNAseq alignments, including 2 samples with support for all annotated introns";
NC_043009.1	Gnomon	exon	59680801	59680978	.	+	.	gene_id "LOC115218656"; db_xref "GeneID:115218656"; gbkey "misc_RNA"; gene "LOC115218656"; ID ""; gene_name "LOC115218656"; transcript_id "XR_005001715.1"; product "protocadherin Fat 1, transcript variant X2"; exon_number "10"; model_evidence "Supporting evidence includes similarity to: 39 Proteins, and 100% coverage of the annotated genomic feature by RNAseq alignments, including 2 samples with support for all annotated introns";
NC_043009.1	Gnomon	exon	59682828	59683049	.	+	.	gene_id "LOC115218656"; db_xref "GeneID:115218656"; gbkey "misc_RNA"; gene "LOC115218656"; ID ""; gene_name "LOC115218656"; transcript_id "XR_005001715.1"; product "protocadherin Fat 1, transcript variant X2"; exon_number "11"; model_evidence "Supporting evidence includes similarity to: 39 Proteins, and 100% coverage of the annotated genomic feature by RNAseq alignments, including 2 samples with support for all annotated introns";
NC_043009.1	Gnomon	exon	59685635	59685655	.	+	.	gene_id "LOC115218656"; db_xref "GeneID:115218656"; gbkey "misc_RNA"; gene "LOC115218656"; ID ""; gene_name "LOC115218656"; transcript_id "XR_005001715.1"; product "protocadherin Fat 1, transcript variant X2"; exon_number "12"; model_evidence "Supporting evidence includes similarity to: 39 Proteins, and 100% coverage of the annotated genomic feature by RNAseq alignments, including 2 samples with support for all annotated introns";
NC_043009.1	Gnomon	exon	59688931	59689052	.	+	.	gene_id "LOC115218656"; db_xref "GeneID:115218656"; gbkey "misc_RNA"; gene "LOC115218656"; ID ""; gene_name "LOC115218656"; transcript_id "XR_005001715.1"; product "protocadherin Fat 1, transcript variant X2"; exon_number "13"; model_evidence "Supporting evidence includes similarity to: 39 Proteins, and 100% coverage of the annotated genomic feature by RNAseq alignments, including 2 samples with support for all annotated introns";
NC_043009.1	Gnomon	exon	59689967	59690789	.	+	.	gene_id "LOC115218656"; db_xref "GeneID:115218656"; gbkey "misc_RNA"; gene "LOC115218656"; ID ""; gene_name "LOC115218656"; transcript_id "XR_005001715.1"; product "protocadherin Fat 1, transcript variant X2"; exon_number "14"; model_evidence "Supporting evidence includes similarity to: 39 Proteins, and 100% coverage of the annotated genomic feature by RNAseq alignments, including 2 samples with support for all annotated introns";
NC_043009.1	Gnomon	exon	59691789	59691997	.	+	.	gene_id "LOC115218656"; db_xref "GeneID:115218656"; gbkey "misc_RNA"; gene "LOC115218656"; ID ""; gene_name "LOC115218656"; transcript_id "XR_005001715.1"; product "protocadherin Fat 1, transcript variant X2"; exon_number "15"; model_evidence "Supporting evidence includes similarity to: 39 Proteins, and 100% coverage of the annotated genomic feature by RNAseq alignments, including 2 samples with support for all annotated introns";
NC_043009.1	Gnomon	exon	59692402	59692546	.	+	.	gene_id "LOC115218656"; db_xref "GeneID:115218656"; gbkey "misc_RNA"; gene "LOC115218656"; ID ""; gene_name "LOC115218656"; transcript_id "XR_005001715.1"; product "protocadherin Fat 1, transcript variant X2"; exon_number "16"; model_evidence "Supporting evidence includes similarity to: 39 Proteins, and 100% coverage of the annotated genomic feature by RNAseq alignments, including 2 samples with support for all annotated introns";
NC_043009.1	Gnomon	exon	59694019	59695088	.	+	.	gene_id "LOC115218656"; db_xref "GeneID:115218656"; gbkey "misc_RNA"; gene "LOC115218656"; ID ""; gene_name "LOC115218656"; transcript_id "XR_005001715.1"; product "protocadherin Fat 1, transcript variant X2"; exon_number "17"; model_evidence "Supporting evidence includes similarity to: 39 Proteins, and 100% coverage of the annotated genomic feature by RNAseq alignments, including 2 samples with support for all annotated introns";
NC_043009.1	Gnomon	exon	59695836	59695995	.	+	.	gene_id "LOC115218656"; db_xref "GeneID:115218656"; gbkey "misc_RNA"; gene "LOC115218656"; ID ""; gene_name "LOC115218656"; transcript_id "XR_005001715.1"; product "protocadherin Fat 1, transcript variant X2"; exon_number "18"; model_evidence "Supporting evidence includes similarity to: 39 Proteins, and 100% coverage of the annotated genomic feature by RNAseq alignments, including 2 samples with support for all annotated introns";
NC_043009.1	Gnomon	exon	59696522	59696755	.	+	.	gene_id "LOC115218656"; db_xref "GeneID:115218656"; gbkey "misc_RNA"; gene "LOC115218656"; ID ""; gene_name "LOC115218656"; transcript_id "XR_005001715.1"; product "protocadherin Fat 1, transcript variant X2"; exon_number "19"; model_evidence "Supporting evidence includes similarity to: 39 Proteins, and 100% coverage of the annotated genomic feature by RNAseq alignments, including 2 samples with support for all annotated introns";
NC_043009.1	Gnomon	exon	59698083	59698231	.	+	.	gene_id "LOC115218656"; db_xref "GeneID:115218656"; gbkey "misc_RNA"; gene "LOC115218656"; ID ""; gene_name "LOC115218656"; transcript_id "XR_005001715.1"; product "protocadherin Fat 1, transcript variant X2"; exon_number "20"; model_evidence "Supporting evidence includes similarity to: 39 Proteins, and 100% coverage of the annotated genomic feature by RNAseq alignments, including 2 samples with support for all annotated introns";
NC_043009.1	Gnomon	exon	59699603	59699837	.	+	.	gene_id "LOC115218656"; db_xref "GeneID:115218656"; gbkey "misc_RNA"; gene "LOC115218656"; ID ""; gene_name "LOC115218656"; transcript_id "XR_005001715.1"; product "protocadherin Fat 1, transcript variant X2"; exon_number "21"; model_evidence "Supporting evidence includes similarity to: 39 Proteins, and 100% coverage of the annotated genomic feature by RNAseq alignments, including 2 samples with support for all annotated introns";
NC_043009.1	Gnomon	exon	59701888	59702240	.	+	.	gene_id "LOC115218656"; db_xref "GeneID:115218656"; gbkey "misc_RNA"; gene "LOC115218656"; ID ""; gene_name "LOC115218656"; transcript_id "XR_005001715.1"; product "protocadherin Fat 1, transcript variant X2"; exon_number "22"; model_evidence "Supporting evidence includes similarity to: 39 Proteins, and 100% coverage of the annotated genomic feature by RNAseq alignments, including 2 samples with support for all annotated introns";
NC_043009.1	Gnomon	exon	59702912	59703055	.	+	.	gene_id "LOC115218656"; db_xref "GeneID:115218656"; gbkey "misc_RNA"; gene "LOC115218656"; ID ""; gene_name "LOC115218656"; transcript_id "XR_005001715.1"; product "protocadherin Fat 1, transcript variant X2"; exon_number "23"; model_evidence "Supporting evidence includes similarity to: 39 Proteins, and 100% coverage of the annotated genomic feature by RNAseq alignments, including 2 samples with support for all annotated introns";
NC_043009.1	Gnomon	exon	59709162	59709176	.	+	.	gene_id "LOC115218656"; db_xref "GeneID:115218656"; gbkey "misc_RNA"; gene "LOC115218656"; ID ""; gene_name "LOC115218656"; transcript_id "XR_005001715.1"; product "protocadherin Fat 1, transcript variant X2"; exon_number "24"; model_evidence "Supporting evidence includes similarity to: 39 Proteins, and 100% coverage of the annotated genomic feature by RNAseq alignments, including 2 samples with support for all annotated introns";
NC_043009.1	Gnomon	exon	59712687	59713725	.	+	.	gene_id "LOC115218656"; db_xref "GeneID:115218656"; gbkey "misc_RNA"; gene "LOC115218656"; ID ""; gene_name "LOC115218656"; transcript_id "XR_005001715.1"; product "protocadherin Fat 1, transcript variant X2"; exon_number "25"; model_evidence "Supporting evidence includes similarity to: 39 Proteins, and 100% coverage of the annotated genomic feature by RNAseq alignments, including 2 samples with support for all annotated introns";
NC_043009.1	Gnomon	exon	59714180	59714350	.	+	.	gene_id "LOC115218656"; db_xref "GeneID:115218656"; gbkey "misc_RNA"; gene "LOC115218656"; ID ""; gene_name "LOC115218656"; transcript_id "XR_005001715.1"; product "protocadherin Fat 1, transcript variant X2"; exon_number "26"; model_evidence "Supporting evidence includes similarity to: 39 Proteins, and 100% coverage of the annotated genomic feature by RNAseq alignments, including 2 samples with support for all annotated introns";
NC_043009.1	Gnomon	exon	59715037	59715200	.	+	.	gene_id "LOC115218656"; db_xref "GeneID:115218656"; gbkey "misc_RNA"; gene "LOC115218656"; ID ""; gene_name "LOC115218656"; transcript_id "XR_005001715.1"; product "protocadherin Fat 1, transcript variant X2"; exon_number "27"; model_evidence "Supporting evidence includes similarity to: 39 Proteins, and 100% coverage of the annotated genomic feature by RNAseq alignments, including 2 samples with support for all annotated introns";
NC_043009.1	Gnomon	exon	59716658	59717060	.	+	.	gene_id "LOC115218656"; db_xref "GeneID:115218656"; gbkey "misc_RNA"; gene "LOC115218656"; ID ""; gene_name "LOC115218656"; transcript_id "XR_005001715.1"; product "protocadherin Fat 1, transcript variant X2"; exon_number "28"; model_evidence "Supporting evidence includes similarity to: 39 Proteins, and 100% coverage of the annotated genomic feature by RNAseq alignments, including 2 samples with support for all annotated introns";
NC_043009.1	Gnomon	exon	59718275	59718424	.	+	.	gene_id "LOC115218656"; db_xref "GeneID:115218656"; gbkey "misc_RNA"; gene "LOC115218656"; ID ""; gene_name "LOC115218656"; transcript_id "XR_005001715.1"; product "protocadherin Fat 1, transcript variant X2"; exon_number "29"; model_evidence "Supporting evidence includes similarity to: 39 Proteins, and 100% coverage of the annotated genomic feature by RNAseq alignments, including 2 samples with support for all annotated introns";
NC_043009.1	Gnomon	exon	59720650	59720826	.	+	.	gene_id "LOC115218656"; db_xref "GeneID:115218656"; gbkey "misc_RNA"; gene "LOC115218656"; ID ""; gene_name "LOC115218656"; transcript_id "XR_005001715.1"; product "protocadherin Fat 1, transcript variant X2"; exon_number "30"; model_evidence "Supporting evidence includes similarity to: 39 Proteins, and 100% coverage of the annotated genomic feature by RNAseq alignments, including 2 samples with support for all annotated introns";
NC_043009.1	Gnomon	exon	59722448	59722645	.	+	.	gene_id "LOC115218656"; db_xref "GeneID:115218656"; gbkey "misc_RNA"; gene "LOC115218656"; ID ""; gene_name "LOC115218656"; transcript_id "XR_005001715.1"; product "protocadherin Fat 1, transcript variant X2"; exon_number "31"; model_evidence "Supporting evidence includes similarity to: 39 Proteins, and 100% coverage of the annotated genomic feature by RNAseq alignments, including 2 samples with support for all annotated introns";
NC_043009.1	Gnomon	exon	59724355	59724873	.	+	.	gene_id "LOC115218656"; db_xref "GeneID:115218656"; gbkey "misc_RNA"; gene "LOC115218656"; ID ""; gene_name "LOC115218656"; transcript_id "XR_005001715.1"; product "protocadherin Fat 1, transcript variant X2"; exon_number "32"; model_evidence "Supporting evidence includes similarity to: 39 Proteins, and 100% coverage of the annotated genomic feature by RNAseq alignments, including 2 samples with support for all annotated introns";
NC_043009.1	Gnomon	exon	59729295	59729435	.	+	.	gene_id "LOC115218656"; db_xref "GeneID:115218656"; gbkey "misc_RNA"; gene "LOC115218656"; ID ""; gene_name "LOC115218656"; transcript_id "XR_005001715.1"; product "protocadherin Fat 1, transcript variant X2"; exon_number "33"; model_evidence "Supporting evidence includes similarity to: 39 Proteins, and 100% coverage of the annotated genomic feature by RNAseq alignments, including 2 samples with support for all annotated introns";
NC_043009.1	Gnomon	exon	59759346	59759366	.	+	.	gene_id "LOC115218656"; db_xref "GeneID:115218656"; gbkey "misc_RNA"; gene "LOC115218656"; ID ""; gene_name "LOC115218656"; transcript_id "XR_005001715.1"; product "protocadherin Fat 1, transcript variant X2"; exon_number "34"; model_evidence "Supporting evidence includes similarity to: 39 Proteins, and 100% coverage of the annotated genomic feature by RNAseq alignments, including 2 samples with support for all annotated introns";
NC_043009.1	Gnomon	exon	59762757	59762819	.	+	.	gene_id "LOC115218656"; db_xref "GeneID:115218656"; gbkey "misc_RNA"; gene "LOC115218656"; ID ""; gene_name "LOC115218656"; transcript_id "XR_005001715.1"; product "protocadherin Fat 1, transcript variant X2"; exon_number "35"; model_evidence "Supporting evidence includes similarity to: 39 Proteins, and 100% coverage of the annotated genomic feature by RNAseq alignments, including 2 samples with support for all annotated introns";
NC_043009.1	Gnomon	exon	59778112	59778961	.	+	.	gene_id "LOC115218656"; db_xref "GeneID:115218656"; gbkey "misc_RNA"; gene "LOC115218656"; ID ""; gene_name "LOC115218656"; transcript_id "XR_005001715.1"; product "protocadherin Fat 1, transcript variant X2"; exon_number "36"; model_evidence "Supporting evidence includes similarity to: 39 Proteins, and 100% coverage of the annotated genomic feature by RNAseq alignments, including 2 samples with support for all annotated introns";
NC_043009.1	Gnomon	exon	59793762	59793780	.	+	.	gene_id "LOC115218656"; db_xref "GeneID:115218656"; gbkey "misc_RNA"; gene "LOC115218656"; ID ""; gene_name "LOC115218656"; transcript_id "XR_005001715.1"; product "protocadherin Fat 1, transcript variant X2"; exon_number "37"; model_evidence "Supporting evidence includes similarity to: 39 Proteins, and 100% coverage of the annotated genomic feature by RNAseq alignments, including 2 samples with support for all annotated introns";
NC_043009.1	Gnomon	transcript	59607967	59780697	.	+	.	gene_id "LOC115218656"; ID "XR_005001716.1"; gene_name "LOC115218656"; transcript_id "XR_005001716.1";
NC_043009.1	Gnomon	exon	59607967	59611316	.	+	.	gene_id "LOC115218656"; db_xref "GeneID:115218656"; gbkey "misc_RNA"; gene "LOC115218656"; ID ""; gene_name "LOC115218656"; transcript_id "XR_005001716.1"; product "protocadherin Fat 1, transcript variant X3"; exon_number "1"; model_evidence "Supporting evidence includes similarity to: 39 Proteins, and 100% coverage of the annotated genomic feature by RNAseq alignments, including 4 samples with support for all annotated introns";
NC_043009.1	Gnomon	exon	59659376	59659690	.	+	.	gene_id "LOC115218656"; db_xref "GeneID:115218656"; gbkey "misc_RNA"; gene "LOC115218656"; ID ""; gene_name "LOC115218656"; transcript_id "XR_005001716.1"; product "protocadherin Fat 1, transcript variant X3"; exon_number "2"; model_evidence "Supporting evidence includes similarity to: 39 Proteins, and 100% coverage of the annotated genomic feature by RNAseq alignments, including 4 samples with support for all annotated introns";
NC_043009.1	Gnomon	exon	59666669	59666730	.	+	.	gene_id "LOC115218656"; db_xref "GeneID:115218656"; gbkey "misc_RNA"; gene "LOC115218656"; ID ""; gene_name "LOC115218656"; transcript_id "XR_005001716.1"; product "protocadherin Fat 1, transcript variant X3"; exon_number "3"; model_evidence "Supporting evidence includes similarity to: 39 Proteins, and 100% coverage of the annotated genomic feature by RNAseq alignments, including 4 samples with support for all annotated introns";
NC_043009.1	Gnomon	exon	59670014	59670316	.	+	.	gene_id "LOC115218656"; db_xref "GeneID:115218656"; gbkey "misc_RNA"; gene "LOC115218656"; ID ""; gene_name "LOC115218656"; transcript_id "XR_005001716.1"; product "protocadherin Fat 1, transcript variant X3"; exon_number "4"; model_evidence "Supporting evidence includes similarity to: 39 Proteins, and 100% coverage of the annotated genomic feature by RNAseq alignments, including 4 samples with support for all annotated introns";
NC_043009.1	Gnomon	exon	59673203	59673416	.	+	.	gene_id "LOC115218656"; db_xref "GeneID:115218656"; gbkey "misc_RNA"; gene "LOC115218656"; ID ""; gene_name "LOC115218656"; transcript_id "XR_005001716.1"; product "protocadherin Fat 1, transcript variant X3"; exon_number "5"; model_evidence "Supporting evidence includes similarity to: 39 Proteins, and 100% coverage of the annotated genomic feature by RNAseq alignments, including 4 samples with support for all annotated introns";
NC_043009.1	Gnomon	exon	59673762	59673901	.	+	.	gene_id "LOC115218656"; db_xref "GeneID:115218656"; gbkey "misc_RNA"; gene "LOC115218656"; ID ""; gene_name "LOC115218656"; transcript_id "XR_005001716.1"; product "protocadherin Fat 1, transcript variant X3"; exon_number "6"; model_evidence "Supporting evidence includes similarity to: 39 Proteins, and 100% coverage of the annotated genomic feature by RNAseq alignments, including 4 samples with support for all annotated introns";
NC_043009.1	Gnomon	exon	59675035	59675242	.	+	.	gene_id "LOC115218656"; db_xref "GeneID:115218656"; gbkey "misc_RNA"; gene "LOC115218656"; ID ""; gene_name "LOC115218656"; transcript_id "XR_005001716.1"; product "protocadherin Fat 1, transcript variant X3"; exon_number "7"; model_evidence "Supporting evidence includes similarity to: 39 Proteins, and 100% coverage of the annotated genomic feature by RNAseq alignments, including 4 samples with support for all annotated introns";
NC_043009.1	Gnomon	exon	59676547	59676822	.	+	.	gene_id "LOC115218656"; db_xref "GeneID:115218656"; gbkey "misc_RNA"; gene "LOC115218656"; ID ""; gene_name "LOC115218656"; transcript_id "XR_005001716.1"; product "protocadherin Fat 1, transcript variant X3"; exon_number "8"; model_evidence "Supporting evidence includes similarity to: 39 Proteins, and 100% coverage of the annotated genomic feature by RNAseq alignments, including 4 samples with support for all annotated introns";
NC_043009.1	Gnomon	exon	59677983	59679478	.	+	.	gene_id "LOC115218656"; db_xref "GeneID:115218656"; gbkey "misc_RNA"; gene "LOC115218656"; ID ""; gene_name "LOC115218656"; transcript_id "XR_005001716.1"; product "protocadherin Fat 1, transcript variant X3"; exon_number "9"; model_evidence "Supporting evidence includes similarity to: 39 Proteins, and 100% coverage of the annotated genomic feature by RNAseq alignments, including 4 samples with support for all annotated introns";
NC_043009.1	Gnomon	exon	59680801	59680978	.	+	.	gene_id "LOC115218656"; db_xref "GeneID:115218656"; gbkey "misc_RNA"; gene "LOC115218656"; ID ""; gene_name "LOC115218656"; transcript_id "XR_005001716.1"; product "protocadherin Fat 1, transcript variant X3"; exon_number "10"; model_evidence "Supporting evidence includes similarity to: 39 Proteins, and 100% coverage of the annotated genomic feature by RNAseq alignments, including 4 samples with support for all annotated introns";
NC_043009.1	Gnomon	exon	59682828	59683049	.	+	.	gene_id "LOC115218656"; db_xref "GeneID:115218656"; gbkey "misc_RNA"; gene "LOC115218656"; ID ""; gene_name "LOC115218656"; transcript_id "XR_005001716.1"; product "protocadherin Fat 1, transcript variant X3"; exon_number "11"; model_evidence "Supporting evidence includes similarity to: 39 Proteins, and 100% coverage of the annotated genomic feature by RNAseq alignments, including 4 samples with support for all annotated introns";
NC_043009.1	Gnomon	exon	59685635	59685655	.	+	.	gene_id "LOC115218656"; db_xref "GeneID:115218656"; gbkey "misc_RNA"; gene "LOC115218656"; ID ""; gene_name "LOC115218656"; transcript_id "XR_005001716.1"; product "protocadherin Fat 1, transcript variant X3"; exon_number "12"; model_evidence "Supporting evidence includes similarity to: 39 Proteins, and 100% coverage of the annotated genomic feature by RNAseq alignments, including 4 samples with support for all annotated introns";
NC_043009.1	Gnomon	exon	59688931	59689052	.	+	.	gene_id "LOC115218656"; db_xref "GeneID:115218656"; gbkey "misc_RNA"; gene "LOC115218656"; ID ""; gene_name "LOC115218656"; transcript_id "XR_005001716.1"; product "protocadherin Fat 1, transcript variant X3"; exon_number "13"; model_evidence "Supporting evidence includes similarity to: 39 Proteins, and 100% coverage of the annotated genomic feature by RNAseq alignments, including 4 samples with support for all annotated introns";
NC_043009.1	Gnomon	exon	59689967	59690789	.	+	.	gene_id "LOC115218656"; db_xref "GeneID:115218656"; gbkey "misc_RNA"; gene "LOC115218656"; ID ""; gene_name "LOC115218656"; transcript_id "XR_005001716.1"; product "protocadherin Fat 1, transcript variant X3"; exon_number "14"; model_evidence "Supporting evidence includes similarity to: 39 Proteins, and 100% coverage of the annotated genomic feature by RNAseq alignments, including 4 samples with support for all annotated introns";
NC_043009.1	Gnomon	exon	59691789	59691997	.	+	.	gene_id "LOC115218656"; db_xref "GeneID:115218656"; gbkey "misc_RNA"; gene "LOC115218656"; ID ""; gene_name "LOC115218656"; transcript_id "XR_005001716.1"; product "protocadherin Fat 1, transcript variant X3"; exon_number "15"; model_evidence "Supporting evidence includes similarity to: 39 Proteins, and 100% coverage of the annotated genomic feature by RNAseq alignments, including 4 samples with support for all annotated introns";
NC_043009.1	Gnomon	exon	59692402	59692546	.	+	.	gene_id "LOC115218656"; db_xref "GeneID:115218656"; gbkey "misc_RNA"; gene "LOC115218656"; ID ""; gene_name "LOC115218656"; transcript_id "XR_005001716.1"; product "protocadherin Fat 1, transcript variant X3"; exon_number "16"; model_evidence "Supporting evidence includes similarity to: 39 Proteins, and 100% coverage of the annotated genomic feature by RNAseq alignments, including 4 samples with support for all annotated introns";
NC_043009.1	Gnomon	exon	59694019	59695088	.	+	.	gene_id "LOC115218656"; db_xref "GeneID:115218656"; gbkey "misc_RNA"; gene "LOC115218656"; ID ""; gene_name "LOC115218656"; transcript_id "XR_005001716.1"; product "protocadherin Fat 1, transcript variant X3"; exon_number "17"; model_evidence "Supporting evidence includes similarity to: 39 Proteins, and 100% coverage of the annotated genomic feature by RNAseq alignments, including 4 samples with support for all annotated introns";
NC_043009.1	Gnomon	exon	59695836	59695995	.	+	.	gene_id "LOC115218656"; db_xref "GeneID:115218656"; gbkey "misc_RNA"; gene "LOC115218656"; ID ""; gene_name "LOC115218656"; transcript_id "XR_005001716.1"; product "protocadherin Fat 1, transcript variant X3"; exon_number "18"; model_evidence "Supporting evidence includes similarity to: 39 Proteins, and 100% coverage of the annotated genomic feature by RNAseq alignments, including 4 samples with support for all annotated introns";
NC_043009.1	Gnomon	exon	59696522	59696755	.	+	.	gene_id "LOC115218656"; db_xref "GeneID:115218656"; gbkey "misc_RNA"; gene "LOC115218656"; ID ""; gene_name "LOC115218656"; transcript_id "XR_005001716.1"; product "protocadherin Fat 1, transcript variant X3"; exon_number "19"; model_evidence "Supporting evidence includes similarity to: 39 Proteins, and 100% coverage of the annotated genomic feature by RNAseq alignments, including 4 samples with support for all annotated introns";
NC_043009.1	Gnomon	exon	59698083	59698231	.	+	.	gene_id "LOC115218656"; db_xref "GeneID:115218656"; gbkey "misc_RNA"; gene "LOC115218656"; ID ""; gene_name "LOC115218656"; transcript_id "XR_005001716.1"; product "protocadherin Fat 1, transcript variant X3"; exon_number "20"; model_evidence "Supporting evidence includes similarity to: 39 Proteins, and 100% coverage of the annotated genomic feature by RNAseq alignments, including 4 samples with support for all annotated introns";
NC_043009.1	Gnomon	exon	59699603	59699837	.	+	.	gene_id "LOC115218656"; db_xref "GeneID:115218656"; gbkey "misc_RNA"; gene "LOC115218656"; ID ""; gene_name "LOC115218656"; transcript_id "XR_005001716.1"; product "protocadherin Fat 1, transcript variant X3"; exon_number "21"; model_evidence "Supporting evidence includes similarity to: 39 Proteins, and 100% coverage of the annotated genomic feature by RNAseq alignments, including 4 samples with support for all annotated introns";
NC_043009.1	Gnomon	exon	59701888	59702240	.	+	.	gene_id "LOC115218656"; db_xref "GeneID:115218656"; gbkey "misc_RNA"; gene "LOC115218656"; ID ""; gene_name "LOC115218656"; transcript_id "XR_005001716.1"; product "protocadherin Fat 1, transcript variant X3"; exon_number "22"; model_evidence "Supporting evidence includes similarity to: 39 Proteins, and 100% coverage of the annotated genomic feature by RNAseq alignments, including 4 samples with support for all annotated introns";
NC_043009.1	Gnomon	exon	59702912	59703055	.	+	.	gene_id "LOC115218656"; db_xref "GeneID:115218656"; gbkey "misc_RNA"; gene "LOC115218656"; ID ""; gene_name "LOC115218656"; transcript_id "XR_005001716.1"; product "protocadherin Fat 1, transcript variant X3"; exon_number "23"; model_evidence "Supporting evidence includes similarity to: 39 Proteins, and 100% coverage of the annotated genomic feature by RNAseq alignments, including 4 samples with support for all annotated introns";
NC_043009.1	Gnomon	exon	59709162	59709176	.	+	.	gene_id "LOC115218656"; db_xref "GeneID:115218656"; gbkey "misc_RNA"; gene "LOC115218656"; ID ""; gene_name "LOC115218656"; transcript_id "XR_005001716.1"; product "protocadherin Fat 1, transcript variant X3"; exon_number "24"; model_evidence "Supporting evidence includes similarity to: 39 Proteins, and 100% coverage of the annotated genomic feature by RNAseq alignments, including 4 samples with support for all annotated introns";
NC_043009.1	Gnomon	exon	59712687	59713725	.	+	.	gene_id "LOC115218656"; db_xref "GeneID:115218656"; gbkey "misc_RNA"; gene "LOC115218656"; ID ""; gene_name "LOC115218656"; transcript_id "XR_005001716.1"; product "protocadherin Fat 1, transcript variant X3"; exon_number "25"; model_evidence "Supporting evidence includes similarity to: 39 Proteins, and 100% coverage of the annotated genomic feature by RNAseq alignments, including 4 samples with support for all annotated introns";
NC_043009.1	Gnomon	exon	59714180	59714350	.	+	.	gene_id "LOC115218656"; db_xref "GeneID:115218656"; gbkey "misc_RNA"; gene "LOC115218656"; ID ""; gene_name "LOC115218656"; transcript_id "XR_005001716.1"; product "protocadherin Fat 1, transcript variant X3"; exon_number "26"; model_evidence "Supporting evidence includes similarity to: 39 Proteins, and 100% coverage of the annotated genomic feature by RNAseq alignments, including 4 samples with support for all annotated introns";
NC_043009.1	Gnomon	exon	59715037	59715200	.	+	.	gene_id "LOC115218656"; db_xref "GeneID:115218656"; gbkey "misc_RNA"; gene "LOC115218656"; ID ""; gene_name "LOC115218656"; transcript_id "XR_005001716.1"; product "protocadherin Fat 1, transcript variant X3"; exon_number "27"; model_evidence "Supporting evidence includes similarity to: 39 Proteins, and 100% coverage of the annotated genomic feature by RNAseq alignments, including 4 samples with support for all annotated introns";
NC_043009.1	Gnomon	exon	59716658	59717060	.	+	.	gene_id "LOC115218656"; db_xref "GeneID:115218656"; gbkey "misc_RNA"; gene "LOC115218656"; ID ""; gene_name "LOC115218656"; transcript_id "XR_005001716.1"; product "protocadherin Fat 1, transcript variant X3"; exon_number "28"; model_evidence "Supporting evidence includes similarity to: 39 Proteins, and 100% coverage of the annotated genomic feature by RNAseq alignments, including 4 samples with support for all annotated introns";
NC_043009.1	Gnomon	exon	59718275	59718424	.	+	.	gene_id "LOC115218656"; db_xref "GeneID:115218656"; gbkey "misc_RNA"; gene "LOC115218656"; ID ""; gene_name "LOC115218656"; transcript_id "XR_005001716.1"; product "protocadherin Fat 1, transcript variant X3"; exon_number "29"; model_evidence "Supporting evidence includes similarity to: 39 Proteins, and 100% coverage of the annotated genomic feature by RNAseq alignments, including 4 samples with support for all annotated introns";
NC_043009.1	Gnomon	exon	59720650	59720826	.	+	.	gene_id "LOC115218656"; db_xref "GeneID:115218656"; gbkey "misc_RNA"; gene "LOC115218656"; ID ""; gene_name "LOC115218656"; transcript_id "XR_005001716.1"; product "protocadherin Fat 1, transcript variant X3"; exon_number "30"; model_evidence "Supporting evidence includes similarity to: 39 Proteins, and 100% coverage of the annotated genomic feature by RNAseq alignments, including 4 samples with support for all annotated introns";
NC_043009.1	Gnomon	exon	59722448	59722645	.	+	.	gene_id "LOC115218656"; db_xref "GeneID:115218656"; gbkey "misc_RNA"; gene "LOC115218656"; ID ""; gene_name "LOC115218656"; transcript_id "XR_005001716.1"; product "protocadherin Fat 1, transcript variant X3"; exon_number "31"; model_evidence "Supporting evidence includes similarity to: 39 Proteins, and 100% coverage of the annotated genomic feature by RNAseq alignments, including 4 samples with support for all annotated introns";
NC_043009.1	Gnomon	exon	59724355	59724873	.	+	.	gene_id "LOC115218656"; db_xref "GeneID:115218656"; gbkey "misc_RNA"; gene "LOC115218656"; ID ""; gene_name "LOC115218656"; transcript_id "XR_005001716.1"; product "protocadherin Fat 1, transcript variant X3"; exon_number "32"; model_evidence "Supporting evidence includes similarity to: 39 Proteins, and 100% coverage of the annotated genomic feature by RNAseq alignments, including 4 samples with support for all annotated introns";
NC_043009.1	Gnomon	exon	59729295	59729435	.	+	.	gene_id "LOC115218656"; db_xref "GeneID:115218656"; gbkey "misc_RNA"; gene "LOC115218656"; ID ""; gene_name "LOC115218656"; transcript_id "XR_005001716.1"; product "protocadherin Fat 1, transcript variant X3"; exon_number "33"; model_evidence "Supporting evidence includes similarity to: 39 Proteins, and 100% coverage of the annotated genomic feature by RNAseq alignments, including 4 samples with support for all annotated introns";
NC_043009.1	Gnomon	exon	59759346	59759366	.	+	.	gene_id "LOC115218656"; db_xref "GeneID:115218656"; gbkey "misc_RNA"; gene "LOC115218656"; ID ""; gene_name "LOC115218656"; transcript_id "XR_005001716.1"; product "protocadherin Fat 1, transcript variant X3"; exon_number "34"; model_evidence "Supporting evidence includes similarity to: 39 Proteins, and 100% coverage of the annotated genomic feature by RNAseq alignments, including 4 samples with support for all annotated introns";
NC_043009.1	Gnomon	exon	59762757	59762819	.	+	.	gene_id "LOC115218656"; db_xref "GeneID:115218656"; gbkey "misc_RNA"; gene "LOC115218656"; ID ""; gene_name "LOC115218656"; transcript_id "XR_005001716.1"; product "protocadherin Fat 1, transcript variant X3"; exon_number "35"; model_evidence "Supporting evidence includes similarity to: 39 Proteins, and 100% coverage of the annotated genomic feature by RNAseq alignments, including 4 samples with support for all annotated introns";
NC_043009.1	Gnomon	exon	59778112	59778961	.	+	.	gene_id "LOC115218656"; db_xref "GeneID:115218656"; gbkey "misc_RNA"; gene "LOC115218656"; ID ""; gene_name "LOC115218656"; transcript_id "XR_005001716.1"; product "protocadherin Fat 1, transcript variant X3"; exon_number "36"; model_evidence "Supporting evidence includes similarity to: 39 Proteins, and 100% coverage of the annotated genomic feature by RNAseq alignments, including 4 samples with support for all annotated introns";
NC_043009.1	Gnomon	exon	59780684	59780697	.	+	.	gene_id "LOC115218656"; db_xref "GeneID:115218656"; gbkey "misc_RNA"; gene "LOC115218656"; ID ""; gene_name "LOC115218656"; transcript_id "XR_005001716.1"; product "protocadherin Fat 1, transcript variant X3"; exon_number "37"; model_evidence "Supporting evidence includes similarity to: 39 Proteins, and 100% coverage of the annotated genomic feature by RNAseq alignments, including 4 samples with support for all annotated introns";
NC_043009.1	Gnomon	transcript	59607967	59762819	.	+	.	gene_id "LOC115218656"; ID "XR_005001717.1"; gene_name "LOC115218656"; transcript_id "XR_005001717.1";
NC_043009.1	Gnomon	exon	59607967	59611316	.	+	.	gene_id "LOC115218656"; db_xref "GeneID:115218656"; gbkey "misc_RNA"; gene "LOC115218656"; ID ""; gene_name "LOC115218656"; transcript_id "XR_005001717.1"; product "protocadherin Fat 1, transcript variant X14"; exon_number "1"; model_evidence "Supporting evidence includes similarity to: 39 Proteins, and 100% coverage of the annotated genomic feature by RNAseq alignments, including 14 samples with support for all annotated introns";
NC_043009.1	Gnomon	exon	59659376	59659690	.	+	.	gene_id "LOC115218656"; db_xref "GeneID:115218656"; gbkey "misc_RNA"; gene "LOC115218656"; ID ""; gene_name "LOC115218656"; transcript_id "XR_005001717.1"; product "protocadherin Fat 1, transcript variant X14"; exon_number "2"; model_evidence "Supporting evidence includes similarity to: 39 Proteins, and 100% coverage of the annotated genomic feature by RNAseq alignments, including 14 samples with support for all annotated introns";
NC_043009.1	Gnomon	exon	59666669	59666730	.	+	.	gene_id "LOC115218656"; db_xref "GeneID:115218656"; gbkey "misc_RNA"; gene "LOC115218656"; ID ""; gene_name "LOC115218656"; transcript_id "XR_005001717.1"; product "protocadherin Fat 1, transcript variant X14"; exon_number "3"; model_evidence "Supporting evidence includes similarity to: 39 Proteins, and 100% coverage of the annotated genomic feature by RNAseq alignments, including 14 samples with support for all annotated introns";
NC_043009.1	Gnomon	exon	59670014	59670316	.	+	.	gene_id "LOC115218656"; db_xref "GeneID:115218656"; gbkey "misc_RNA"; gene "LOC115218656"; ID ""; gene_name "LOC115218656"; transcript_id "XR_005001717.1"; product "protocadherin Fat 1, transcript variant X14"; exon_number "4"; model_evidence "Supporting evidence includes similarity to: 39 Proteins, and 100% coverage of the annotated genomic feature by RNAseq alignments, including 14 samples with support for all annotated introns";
NC_043009.1	Gnomon	exon	59673203	59673416	.	+	.	gene_id "LOC115218656"; db_xref "GeneID:115218656"; gbkey "misc_RNA"; gene "LOC115218656"; ID ""; gene_name "LOC115218656"; transcript_id "XR_005001717.1"; product "protocadherin Fat 1, transcript variant X14"; exon_number "5"; model_evidence "Supporting evidence includes similarity to: 39 Proteins, and 100% coverage of the annotated genomic feature by RNAseq alignments, including 14 samples with support for all annotated introns";
NC_043009.1	Gnomon	exon	59673762	59673901	.	+	.	gene_id "LOC115218656"; db_xref "GeneID:115218656"; gbkey "misc_RNA"; gene "LOC115218656"; ID ""; gene_name "LOC115218656"; transcript_id "XR_005001717.1"; product "protocadherin Fat 1, transcript variant X14"; exon_number "6"; model_evidence "Supporting evidence includes similarity to: 39 Proteins, and 100% coverage of the annotated genomic feature by RNAseq alignments, including 14 samples with support for all annotated introns";
NC_043009.1	Gnomon	exon	59675035	59675242	.	+	.	gene_id "LOC115218656"; db_xref "GeneID:115218656"; gbkey "misc_RNA"; gene "LOC115218656"; ID ""; gene_name "LOC115218656"; transcript_id "XR_005001717.1"; product "protocadherin Fat 1, transcript variant X14"; exon_number "7"; model_evidence "Supporting evidence includes similarity to: 39 Proteins, and 100% coverage of the annotated genomic feature by RNAseq alignments, including 14 samples with support for all annotated introns";
NC_043009.1	Gnomon	exon	59676547	59676822	.	+	.	gene_id "LOC115218656"; db_xref "GeneID:115218656"; gbkey "misc_RNA"; gene "LOC115218656"; ID ""; gene_name "LOC115218656"; transcript_id "XR_005001717.1"; product "protocadherin Fat 1, transcript variant X14"; exon_number "8"; model_evidence "Supporting evidence includes similarity to: 39 Proteins, and 100% coverage of the annotated genomic feature by RNAseq alignments, including 14 samples with support for all annotated introns";
NC_043009.1	Gnomon	exon	59677983	59679478	.	+	.	gene_id "LOC115218656"; db_xref "GeneID:115218656"; gbkey "misc_RNA"; gene "LOC115218656"; ID ""; gene_name "LOC115218656"; transcript_id "XR_005001717.1"; product "protocadherin Fat 1, transcript variant X14"; exon_number "9"; model_evidence "Supporting evidence includes similarity to: 39 Proteins, and 100% coverage of the annotated genomic feature by RNAseq alignments, including 14 samples with support for all annotated introns";
NC_043009.1	Gnomon	exon	59680801	59680978	.	+	.	gene_id "LOC115218656"; db_xref "GeneID:115218656"; gbkey "misc_RNA"; gene "LOC115218656"; ID ""; gene_name "LOC115218656"; transcript_id "XR_005001717.1"; product "protocadherin Fat 1, transcript variant X14"; exon_number "10"; model_evidence "Supporting evidence includes similarity to: 39 Proteins, and 100% coverage of the annotated genomic feature by RNAseq alignments, including 14 samples with support for all annotated introns";
NC_043009.1	Gnomon	exon	59682828	59683049	.	+	.	gene_id "LOC115218656"; db_xref "GeneID:115218656"; gbkey "misc_RNA"; gene "LOC115218656"; ID ""; gene_name "LOC115218656"; transcript_id "XR_005001717.1"; product "protocadherin Fat 1, transcript variant X14"; exon_number "11"; model_evidence "Supporting evidence includes similarity to: 39 Proteins, and 100% coverage of the annotated genomic feature by RNAseq alignments, including 14 samples with support for all annotated introns";
NC_043009.1	Gnomon	exon	59685635	59685655	.	+	.	gene_id "LOC115218656"; db_xref "GeneID:115218656"; gbkey "misc_RNA"; gene "LOC115218656"; ID ""; gene_name "LOC115218656"; transcript_id "XR_005001717.1"; product "protocadherin Fat 1, transcript variant X14"; exon_number "12"; model_evidence "Supporting evidence includes similarity to: 39 Proteins, and 100% coverage of the annotated genomic feature by RNAseq alignments, including 14 samples with support for all annotated introns";
NC_043009.1	Gnomon	exon	59688931	59689052	.	+	.	gene_id "LOC115218656"; db_xref "GeneID:115218656"; gbkey "misc_RNA"; gene "LOC115218656"; ID ""; gene_name "LOC115218656"; transcript_id "XR_005001717.1"; product "protocadherin Fat 1, transcript variant X14"; exon_number "13"; model_evidence "Supporting evidence includes similarity to: 39 Proteins, and 100% coverage of the annotated genomic feature by RNAseq alignments, including 14 samples with support for all annotated introns";
NC_043009.1	Gnomon	exon	59689967	59690789	.	+	.	gene_id "LOC115218656"; db_xref "GeneID:115218656"; gbkey "misc_RNA"; gene "LOC115218656"; ID ""; gene_name "LOC115218656"; transcript_id "XR_005001717.1"; product "protocadherin Fat 1, transcript variant X14"; exon_number "14"; model_evidence "Supporting evidence includes similarity to: 39 Proteins, and 100% coverage of the annotated genomic feature by RNAseq alignments, including 14 samples with support for all annotated introns";
NC_043009.1	Gnomon	exon	59691789	59691997	.	+	.	gene_id "LOC115218656"; db_xref "GeneID:115218656"; gbkey "misc_RNA"; gene "LOC115218656"; ID ""; gene_name "LOC115218656"; transcript_id "XR_005001717.1"; product "protocadherin Fat 1, transcript variant X14"; exon_number "15"; model_evidence "Supporting evidence includes similarity to: 39 Proteins, and 100% coverage of the annotated genomic feature by RNAseq alignments, including 14 samples with support for all annotated introns";
NC_043009.1	Gnomon	exon	59692402	59692546	.	+	.	gene_id "LOC115218656"; db_xref "GeneID:115218656"; gbkey "misc_RNA"; gene "LOC115218656"; ID ""; gene_name "LOC115218656"; transcript_id "XR_005001717.1"; product "protocadherin Fat 1, transcript variant X14"; exon_number "16"; model_evidence "Supporting evidence includes similarity to: 39 Proteins, and 100% coverage of the annotated genomic feature by RNAseq alignments, including 14 samples with support for all annotated introns";
NC_043009.1	Gnomon	exon	59694019	59695088	.	+	.	gene_id "LOC115218656"; db_xref "GeneID:115218656"; gbkey "misc_RNA"; gene "LOC115218656"; ID ""; gene_name "LOC115218656"; transcript_id "XR_005001717.1"; product "protocadherin Fat 1, transcript variant X14"; exon_number "17"; model_evidence "Supporting evidence includes similarity to: 39 Proteins, and 100% coverage of the annotated genomic feature by RNAseq alignments, including 14 samples with support for all annotated introns";
NC_043009.1	Gnomon	exon	59695836	59695995	.	+	.	gene_id "LOC115218656"; db_xref "GeneID:115218656"; gbkey "misc_RNA"; gene "LOC115218656"; ID ""; gene_name "LOC115218656"; transcript_id "XR_005001717.1"; product "protocadherin Fat 1, transcript variant X14"; exon_number "18"; model_evidence "Supporting evidence includes similarity to: 39 Proteins, and 100% coverage of the annotated genomic feature by RNAseq alignments, including 14 samples with support for all annotated introns";
NC_043009.1	Gnomon	exon	59696522	59696755	.	+	.	gene_id "LOC115218656"; db_xref "GeneID:115218656"; gbkey "misc_RNA"; gene "LOC115218656"; ID ""; gene_name "LOC115218656"; transcript_id "XR_005001717.1"; product "protocadherin Fat 1, transcript variant X14"; exon_number "19"; model_evidence "Supporting evidence includes similarity to: 39 Proteins, and 100% coverage of the annotated genomic feature by RNAseq alignments, including 14 samples with support for all annotated introns";
NC_043009.1	Gnomon	exon	59698083	59698231	.	+	.	gene_id "LOC115218656"; db_xref "GeneID:115218656"; gbkey "misc_RNA"; gene "LOC115218656"; ID ""; gene_name "LOC115218656"; transcript_id "XR_005001717.1"; product "protocadherin Fat 1, transcript variant X14"; exon_number "20"; model_evidence "Supporting evidence includes similarity to: 39 Proteins, and 100% coverage of the annotated genomic feature by RNAseq alignments, including 14 samples with support for all annotated introns";
NC_043009.1	Gnomon	exon	59699603	59699837	.	+	.	gene_id "LOC115218656"; db_xref "GeneID:115218656"; gbkey "misc_RNA"; gene "LOC115218656"; ID ""; gene_name "LOC115218656"; transcript_id "XR_005001717.1"; product "protocadherin Fat 1, transcript variant X14"; exon_number "21"; model_evidence "Supporting evidence includes similarity to: 39 Proteins, and 100% coverage of the annotated genomic feature by RNAseq alignments, including 14 samples with support for all annotated introns";
NC_043009.1	Gnomon	exon	59701888	59702240	.	+	.	gene_id "LOC115218656"; db_xref "GeneID:115218656"; gbkey "misc_RNA"; gene "LOC115218656"; ID ""; gene_name "LOC115218656"; transcript_id "XR_005001717.1"; product "protocadherin Fat 1, transcript variant X14"; exon_number "22"; model_evidence "Supporting evidence includes similarity to: 39 Proteins, and 100% coverage of the annotated genomic feature by RNAseq alignments, including 14 samples with support for all annotated introns";
NC_043009.1	Gnomon	exon	59702912	59703055	.	+	.	gene_id "LOC115218656"; db_xref "GeneID:115218656"; gbkey "misc_RNA"; gene "LOC115218656"; ID ""; gene_name "LOC115218656"; transcript_id "XR_005001717.1"; product "protocadherin Fat 1, transcript variant X14"; exon_number "23"; model_evidence "Supporting evidence includes similarity to: 39 Proteins, and 100% coverage of the annotated genomic feature by RNAseq alignments, including 14 samples with support for all annotated introns";
NC_043009.1	Gnomon	exon	59709162	59709176	.	+	.	gene_id "LOC115218656"; db_xref "GeneID:115218656"; gbkey "misc_RNA"; gene "LOC115218656"; ID ""; gene_name "LOC115218656"; transcript_id "XR_005001717.1"; product "protocadherin Fat 1, transcript variant X14"; exon_number "24"; model_evidence "Supporting evidence includes similarity to: 39 Proteins, and 100% coverage of the annotated genomic feature by RNAseq alignments, including 14 samples with support for all annotated introns";
NC_043009.1	Gnomon	exon	59712687	59713725	.	+	.	gene_id "LOC115218656"; db_xref "GeneID:115218656"; gbkey "misc_RNA"; gene "LOC115218656"; ID ""; gene_name "LOC115218656"; transcript_id "XR_005001717.1"; product "protocadherin Fat 1, transcript variant X14"; exon_number "25"; model_evidence "Supporting evidence includes similarity to: 39 Proteins, and 100% coverage of the annotated genomic feature by RNAseq alignments, including 14 samples with support for all annotated introns";
NC_043009.1	Gnomon	exon	59714180	59714350	.	+	.	gene_id "LOC115218656"; db_xref "GeneID:115218656"; gbkey "misc_RNA"; gene "LOC115218656"; ID ""; gene_name "LOC115218656"; transcript_id "XR_005001717.1"; product "protocadherin Fat 1, transcript variant X14"; exon_number "26"; model_evidence "Supporting evidence includes similarity to: 39 Proteins, and 100% coverage of the annotated genomic feature by RNAseq alignments, including 14 samples with support for all annotated introns";
NC_043009.1	Gnomon	exon	59715037	59715200	.	+	.	gene_id "LOC115218656"; db_xref "GeneID:115218656"; gbkey "misc_RNA"; gene "LOC115218656"; ID ""; gene_name "LOC115218656"; transcript_id "XR_005001717.1"; product "protocadherin Fat 1, transcript variant X14"; exon_number "27"; model_evidence "Supporting evidence includes similarity to: 39 Proteins, and 100% coverage of the annotated genomic feature by RNAseq alignments, including 14 samples with support for all annotated introns";
NC_043009.1	Gnomon	exon	59716658	59717060	.	+	.	gene_id "LOC115218656"; db_xref "GeneID:115218656"; gbkey "misc_RNA"; gene "LOC115218656"; ID ""; gene_name "LOC115218656"; transcript_id "XR_005001717.1"; product "protocadherin Fat 1, transcript variant X14"; exon_number "28"; model_evidence "Supporting evidence includes similarity to: 39 Proteins, and 100% coverage of the annotated genomic feature by RNAseq alignments, including 14 samples with support for all annotated introns";
NC_043009.1	Gnomon	exon	59718275	59718424	.	+	.	gene_id "LOC115218656"; db_xref "GeneID:115218656"; gbkey "misc_RNA"; gene "LOC115218656"; ID ""; gene_name "LOC115218656"; transcript_id "XR_005001717.1"; product "protocadherin Fat 1, transcript variant X14"; exon_number "29"; model_evidence "Supporting evidence includes similarity to: 39 Proteins, and 100% coverage of the annotated genomic feature by RNAseq alignments, including 14 samples with support for all annotated introns";
NC_043009.1	Gnomon	exon	59720650	59720826	.	+	.	gene_id "LOC115218656"; db_xref "GeneID:115218656"; gbkey "misc_RNA"; gene "LOC115218656"; ID ""; gene_name "LOC115218656"; transcript_id "XR_005001717.1"; product "protocadherin Fat 1, transcript variant X14"; exon_number "30"; model_evidence "Supporting evidence includes similarity to: 39 Proteins, and 100% coverage of the annotated genomic feature by RNAseq alignments, including 14 samples with support for all annotated introns";
NC_043009.1	Gnomon	exon	59722448	59722645	.	+	.	gene_id "LOC115218656"; db_xref "GeneID:115218656"; gbkey "misc_RNA"; gene "LOC115218656"; ID ""; gene_name "LOC115218656"; transcript_id "XR_005001717.1"; product "protocadherin Fat 1, transcript variant X14"; exon_number "31"; model_evidence "Supporting evidence includes similarity to: 39 Proteins, and 100% coverage of the annotated genomic feature by RNAseq alignments, including 14 samples with support for all annotated introns";
NC_043009.1	Gnomon	exon	59724355	59724873	.	+	.	gene_id "LOC115218656"; db_xref "GeneID:115218656"; gbkey "misc_RNA"; gene "LOC115218656"; ID ""; gene_name "LOC115218656"; transcript_id "XR_005001717.1"; product "protocadherin Fat 1, transcript variant X14"; exon_number "32"; model_evidence "Supporting evidence includes similarity to: 39 Proteins, and 100% coverage of the annotated genomic feature by RNAseq alignments, including 14 samples with support for all annotated introns";
NC_043009.1	Gnomon	exon	59729295	59729435	.	+	.	gene_id "LOC115218656"; db_xref "GeneID:115218656"; gbkey "misc_RNA"; gene "LOC115218656"; ID ""; gene_name "LOC115218656"; transcript_id "XR_005001717.1"; product "protocadherin Fat 1, transcript variant X14"; exon_number "33"; model_evidence "Supporting evidence includes similarity to: 39 Proteins, and 100% coverage of the annotated genomic feature by RNAseq alignments, including 14 samples with support for all annotated introns";
NC_043009.1	Gnomon	exon	59741070	59741141	.	+	.	gene_id "LOC115218656"; db_xref "GeneID:115218656"; gbkey "misc_RNA"; gene "LOC115218656"; ID ""; gene_name "LOC115218656"; transcript_id "XR_005001717.1"; product "protocadherin Fat 1, transcript variant X14"; exon_number "34"; model_evidence "Supporting evidence includes similarity to: 39 Proteins, and 100% coverage of the annotated genomic feature by RNAseq alignments, including 14 samples with support for all annotated introns";
NC_043009.1	Gnomon	exon	59754377	59754443	.	+	.	gene_id "LOC115218656"; db_xref "GeneID:115218656"; gbkey "misc_RNA"; gene "LOC115218656"; ID ""; gene_name "LOC115218656"; transcript_id "XR_005001717.1"; product "protocadherin Fat 1, transcript variant X14"; exon_number "35"; model_evidence "Supporting evidence includes similarity to: 39 Proteins, and 100% coverage of the annotated genomic feature by RNAseq alignments, including 14 samples with support for all annotated introns";
NC_043009.1	Gnomon	exon	59762757	59762819	.	+	.	gene_id "LOC115218656"; db_xref "GeneID:115218656"; gbkey "misc_RNA"; gene "LOC115218656"; ID ""; gene_name "LOC115218656"; transcript_id "XR_005001717.1"; product "protocadherin Fat 1, transcript variant X14"; exon_number "36"; model_evidence "Supporting evidence includes similarity to: 39 Proteins, and 100% coverage of the annotated genomic feature by RNAseq alignments, including 14 samples with support for all annotated introns";
NC_043009.1	Gnomon	transcript	59607967	59759366	.	+	.	gene_id "LOC115218656"; ID "XR_005001718.1"; gene_name "LOC115218656"; transcript_id "XR_005001718.1";
NC_043009.1	Gnomon	exon	59607967	59611316	.	+	.	gene_id "LOC115218656"; db_xref "GeneID:115218656"; gbkey "misc_RNA"; gene "LOC115218656"; ID ""; gene_name "LOC115218656"; transcript_id "XR_005001718.1"; product "protocadherin Fat 1, transcript variant X15"; exon_number "1"; model_evidence "Supporting evidence includes similarity to: 39 Proteins, and 100% coverage of the annotated genomic feature by RNAseq alignments, including 14 samples with support for all annotated introns";
NC_043009.1	Gnomon	exon	59659376	59659690	.	+	.	gene_id "LOC115218656"; db_xref "GeneID:115218656"; gbkey "misc_RNA"; gene "LOC115218656"; ID ""; gene_name "LOC115218656"; transcript_id "XR_005001718.1"; product "protocadherin Fat 1, transcript variant X15"; exon_number "2"; model_evidence "Supporting evidence includes similarity to: 39 Proteins, and 100% coverage of the annotated genomic feature by RNAseq alignments, including 14 samples with support for all annotated introns";
NC_043009.1	Gnomon	exon	59666669	59666730	.	+	.	gene_id "LOC115218656"; db_xref "GeneID:115218656"; gbkey "misc_RNA"; gene "LOC115218656"; ID ""; gene_name "LOC115218656"; transcript_id "XR_005001718.1"; product "protocadherin Fat 1, transcript variant X15"; exon_number "3"; model_evidence "Supporting evidence includes similarity to: 39 Proteins, and 100% coverage of the annotated genomic feature by RNAseq alignments, including 14 samples with support for all annotated introns";
NC_043009.1	Gnomon	exon	59670014	59670316	.	+	.	gene_id "LOC115218656"; db_xref "GeneID:115218656"; gbkey "misc_RNA"; gene "LOC115218656"; ID ""; gene_name "LOC115218656"; transcript_id "XR_005001718.1"; product "protocadherin Fat 1, transcript variant X15"; exon_number "4"; model_evidence "Supporting evidence includes similarity to: 39 Proteins, and 100% coverage of the annotated genomic feature by RNAseq alignments, including 14 samples with support for all annotated introns";
NC_043009.1	Gnomon	exon	59673203	59673416	.	+	.	gene_id "LOC115218656"; db_xref "GeneID:115218656"; gbkey "misc_RNA"; gene "LOC115218656"; ID ""; gene_name "LOC115218656"; transcript_id "XR_005001718.1"; product "protocadherin Fat 1, transcript variant X15"; exon_number "5"; model_evidence "Supporting evidence includes similarity to: 39 Proteins, and 100% coverage of the annotated genomic feature by RNAseq alignments, including 14 samples with support for all annotated introns";
NC_043009.1	Gnomon	exon	59673762	59673901	.	+	.	gene_id "LOC115218656"; db_xref "GeneID:115218656"; gbkey "misc_RNA"; gene "LOC115218656"; ID ""; gene_name "LOC115218656"; transcript_id "XR_005001718.1"; product "protocadherin Fat 1, transcript variant X15"; exon_number "6"; model_evidence "Supporting evidence includes similarity to: 39 Proteins, and 100% coverage of the annotated genomic feature by RNAseq alignments, including 14 samples with support for all annotated introns";
NC_043009.1	Gnomon	exon	59675035	59675242	.	+	.	gene_id "LOC115218656"; db_xref "GeneID:115218656"; gbkey "misc_RNA"; gene "LOC115218656"; ID ""; gene_name "LOC115218656"; transcript_id "XR_005001718.1"; product "protocadherin Fat 1, transcript variant X15"; exon_number "7"; model_evidence "Supporting evidence includes similarity to: 39 Proteins, and 100% coverage of the annotated genomic feature by RNAseq alignments, including 14 samples with support for all annotated introns";
NC_043009.1	Gnomon	exon	59676547	59676822	.	+	.	gene_id "LOC115218656"; db_xref "GeneID:115218656"; gbkey "misc_RNA"; gene "LOC115218656"; ID ""; gene_name "LOC115218656"; transcript_id "XR_005001718.1"; product "protocadherin Fat 1, transcript variant X15"; exon_number "8"; model_evidence "Supporting evidence includes similarity to: 39 Proteins, and 100% coverage of the annotated genomic feature by RNAseq alignments, including 14 samples with support for all annotated introns";
NC_043009.1	Gnomon	exon	59677983	59679478	.	+	.	gene_id "LOC115218656"; db_xref "GeneID:115218656"; gbkey "misc_RNA"; gene "LOC115218656"; ID ""; gene_name "LOC115218656"; transcript_id "XR_005001718.1"; product "protocadherin Fat 1, transcript variant X15"; exon_number "9"; model_evidence "Supporting evidence includes similarity to: 39 Proteins, and 100% coverage of the annotated genomic feature by RNAseq alignments, including 14 samples with support for all annotated introns";
NC_043009.1	Gnomon	exon	59680801	59680978	.	+	.	gene_id "LOC115218656"; db_xref "GeneID:115218656"; gbkey "misc_RNA"; gene "LOC115218656"; ID ""; gene_name "LOC115218656"; transcript_id "XR_005001718.1"; product "protocadherin Fat 1, transcript variant X15"; exon_number "10"; model_evidence "Supporting evidence includes similarity to: 39 Proteins, and 100% coverage of the annotated genomic feature by RNAseq alignments, including 14 samples with support for all annotated introns";
NC_043009.1	Gnomon	exon	59682828	59683049	.	+	.	gene_id "LOC115218656"; db_xref "GeneID:115218656"; gbkey "misc_RNA"; gene "LOC115218656"; ID ""; gene_name "LOC115218656"; transcript_id "XR_005001718.1"; product "protocadherin Fat 1, transcript variant X15"; exon_number "11"; model_evidence "Supporting evidence includes similarity to: 39 Proteins, and 100% coverage of the annotated genomic feature by RNAseq alignments, including 14 samples with support for all annotated introns";
NC_043009.1	Gnomon	exon	59685635	59685655	.	+	.	gene_id "LOC115218656"; db_xref "GeneID:115218656"; gbkey "misc_RNA"; gene "LOC115218656"; ID ""; gene_name "LOC115218656"; transcript_id "XR_005001718.1"; product "protocadherin Fat 1, transcript variant X15"; exon_number "12"; model_evidence "Supporting evidence includes similarity to: 39 Proteins, and 100% coverage of the annotated genomic feature by RNAseq alignments, including 14 samples with support for all annotated introns";
NC_043009.1	Gnomon	exon	59688931	59689052	.	+	.	gene_id "LOC115218656"; db_xref "GeneID:115218656"; gbkey "misc_RNA"; gene "LOC115218656"; ID ""; gene_name "LOC115218656"; transcript_id "XR_005001718.1"; product "protocadherin Fat 1, transcript variant X15"; exon_number "13"; model_evidence "Supporting evidence includes similarity to: 39 Proteins, and 100% coverage of the annotated genomic feature by RNAseq alignments, including 14 samples with support for all annotated introns";
NC_043009.1	Gnomon	exon	59689967	59690789	.	+	.	gene_id "LOC115218656"; db_xref "GeneID:115218656"; gbkey "misc_RNA"; gene "LOC115218656"; ID ""; gene_name "LOC115218656"; transcript_id "XR_005001718.1"; product "protocadherin Fat 1, transcript variant X15"; exon_number "14"; model_evidence "Supporting evidence includes similarity to: 39 Proteins, and 100% coverage of the annotated genomic feature by RNAseq alignments, including 14 samples with support for all annotated introns";
NC_043009.1	Gnomon	exon	59691789	59691997	.	+	.	gene_id "LOC115218656"; db_xref "GeneID:115218656"; gbkey "misc_RNA"; gene "LOC115218656"; ID ""; gene_name "LOC115218656"; transcript_id "XR_005001718.1"; product "protocadherin Fat 1, transcript variant X15"; exon_number "15"; model_evidence "Supporting evidence includes similarity to: 39 Proteins, and 100% coverage of the annotated genomic feature by RNAseq alignments, including 14 samples with support for all annotated introns";
NC_043009.1	Gnomon	exon	59692402	59692546	.	+	.	gene_id "LOC115218656"; db_xref "GeneID:115218656"; gbkey "misc_RNA"; gene "LOC115218656"; ID ""; gene_name "LOC115218656"; transcript_id "XR_005001718.1"; product "protocadherin Fat 1, transcript variant X15"; exon_number "16"; model_evidence "Supporting evidence includes similarity to: 39 Proteins, and 100% coverage of the annotated genomic feature by RNAseq alignments, including 14 samples with support for all annotated introns";
NC_043009.1	Gnomon	exon	59694019	59695088	.	+	.	gene_id "LOC115218656"; db_xref "GeneID:115218656"; gbkey "misc_RNA"; gene "LOC115218656"; ID ""; gene_name "LOC115218656"; transcript_id "XR_005001718.1"; product "protocadherin Fat 1, transcript variant X15"; exon_number "17"; model_evidence "Supporting evidence includes similarity to: 39 Proteins, and 100% coverage of the annotated genomic feature by RNAseq alignments, including 14 samples with support for all annotated introns";
NC_043009.1	Gnomon	exon	59695836	59695995	.	+	.	gene_id "LOC115218656"; db_xref "GeneID:115218656"; gbkey "misc_RNA"; gene "LOC115218656"; ID ""; gene_name "LOC115218656"; transcript_id "XR_005001718.1"; product "protocadherin Fat 1, transcript variant X15"; exon_number "18"; model_evidence "Supporting evidence includes similarity to: 39 Proteins, and 100% coverage of the annotated genomic feature by RNAseq alignments, including 14 samples with support for all annotated introns";
NC_043009.1	Gnomon	exon	59696522	59696755	.	+	.	gene_id "LOC115218656"; db_xref "GeneID:115218656"; gbkey "misc_RNA"; gene "LOC115218656"; ID ""; gene_name "LOC115218656"; transcript_id "XR_005001718.1"; product "protocadherin Fat 1, transcript variant X15"; exon_number "19"; model_evidence "Supporting evidence includes similarity to: 39 Proteins, and 100% coverage of the annotated genomic feature by RNAseq alignments, including 14 samples with support for all annotated introns";
NC_043009.1	Gnomon	exon	59698083	59698231	.	+	.	gene_id "LOC115218656"; db_xref "GeneID:115218656"; gbkey "misc_RNA"; gene "LOC115218656"; ID ""; gene_name "LOC115218656"; transcript_id "XR_005001718.1"; product "protocadherin Fat 1, transcript variant X15"; exon_number "20"; model_evidence "Supporting evidence includes similarity to: 39 Proteins, and 100% coverage of the annotated genomic feature by RNAseq alignments, including 14 samples with support for all annotated introns";
NC_043009.1	Gnomon	exon	59699603	59699837	.	+	.	gene_id "LOC115218656"; db_xref "GeneID:115218656"; gbkey "misc_RNA"; gene "LOC115218656"; ID ""; gene_name "LOC115218656"; transcript_id "XR_005001718.1"; product "protocadherin Fat 1, transcript variant X15"; exon_number "21"; model_evidence "Supporting evidence includes similarity to: 39 Proteins, and 100% coverage of the annotated genomic feature by RNAseq alignments, including 14 samples with support for all annotated introns";
NC_043009.1	Gnomon	exon	59701888	59702240	.	+	.	gene_id "LOC115218656"; db_xref "GeneID:115218656"; gbkey "misc_RNA"; gene "LOC115218656"; ID ""; gene_name "LOC115218656"; transcript_id "XR_005001718.1"; product "protocadherin Fat 1, transcript variant X15"; exon_number "22"; model_evidence "Supporting evidence includes similarity to: 39 Proteins, and 100% coverage of the annotated genomic feature by RNAseq alignments, including 14 samples with support for all annotated introns";
NC_043009.1	Gnomon	exon	59702912	59703055	.	+	.	gene_id "LOC115218656"; db_xref "GeneID:115218656"; gbkey "misc_RNA"; gene "LOC115218656"; ID ""; gene_name "LOC115218656"; transcript_id "XR_005001718.1"; product "protocadherin Fat 1, transcript variant X15"; exon_number "23"; model_evidence "Supporting evidence includes similarity to: 39 Proteins, and 100% coverage of the annotated genomic feature by RNAseq alignments, including 14 samples with support for all annotated introns";
NC_043009.1	Gnomon	exon	59709162	59709176	.	+	.	gene_id "LOC115218656"; db_xref "GeneID:115218656"; gbkey "misc_RNA"; gene "LOC115218656"; ID ""; gene_name "LOC115218656"; transcript_id "XR_005001718.1"; product "protocadherin Fat 1, transcript variant X15"; exon_number "24"; model_evidence "Supporting evidence includes similarity to: 39 Proteins, and 100% coverage of the annotated genomic feature by RNAseq alignments, including 14 samples with support for all annotated introns";
NC_043009.1	Gnomon	exon	59712687	59713725	.	+	.	gene_id "LOC115218656"; db_xref "GeneID:115218656"; gbkey "misc_RNA"; gene "LOC115218656"; ID ""; gene_name "LOC115218656"; transcript_id "XR_005001718.1"; product "protocadherin Fat 1, transcript variant X15"; exon_number "25"; model_evidence "Supporting evidence includes similarity to: 39 Proteins, and 100% coverage of the annotated genomic feature by RNAseq alignments, including 14 samples with support for all annotated introns";
NC_043009.1	Gnomon	exon	59714180	59714350	.	+	.	gene_id "LOC115218656"; db_xref "GeneID:115218656"; gbkey "misc_RNA"; gene "LOC115218656"; ID ""; gene_name "LOC115218656"; transcript_id "XR_005001718.1"; product "protocadherin Fat 1, transcript variant X15"; exon_number "26"; model_evidence "Supporting evidence includes similarity to: 39 Proteins, and 100% coverage of the annotated genomic feature by RNAseq alignments, including 14 samples with support for all annotated introns";
NC_043009.1	Gnomon	exon	59715037	59715200	.	+	.	gene_id "LOC115218656"; db_xref "GeneID:115218656"; gbkey "misc_RNA"; gene "LOC115218656"; ID ""; gene_name "LOC115218656"; transcript_id "XR_005001718.1"; product "protocadherin Fat 1, transcript variant X15"; exon_number "27"; model_evidence "Supporting evidence includes similarity to: 39 Proteins, and 100% coverage of the annotated genomic feature by RNAseq alignments, including 14 samples with support for all annotated introns";
NC_043009.1	Gnomon	exon	59716658	59717060	.	+	.	gene_id "LOC115218656"; db_xref "GeneID:115218656"; gbkey "misc_RNA"; gene "LOC115218656"; ID ""; gene_name "LOC115218656"; transcript_id "XR_005001718.1"; product "protocadherin Fat 1, transcript variant X15"; exon_number "28"; model_evidence "Supporting evidence includes similarity to: 39 Proteins, and 100% coverage of the annotated genomic feature by RNAseq alignments, including 14 samples with support for all annotated introns";
NC_043009.1	Gnomon	exon	59718275	59718424	.	+	.	gene_id "LOC115218656"; db_xref "GeneID:115218656"; gbkey "misc_RNA"; gene "LOC115218656"; ID ""; gene_name "LOC115218656"; transcript_id "XR_005001718.1"; product "protocadherin Fat 1, transcript variant X15"; exon_number "29"; model_evidence "Supporting evidence includes similarity to: 39 Proteins, and 100% coverage of the annotated genomic feature by RNAseq alignments, including 14 samples with support for all annotated introns";
NC_043009.1	Gnomon	exon	59720650	59720826	.	+	.	gene_id "LOC115218656"; db_xref "GeneID:115218656"; gbkey "misc_RNA"; gene "LOC115218656"; ID ""; gene_name "LOC115218656"; transcript_id "XR_005001718.1"; product "protocadherin Fat 1, transcript variant X15"; exon_number "30"; model_evidence "Supporting evidence includes similarity to: 39 Proteins, and 100% coverage of the annotated genomic feature by RNAseq alignments, including 14 samples with support for all annotated introns";
NC_043009.1	Gnomon	exon	59722448	59722645	.	+	.	gene_id "LOC115218656"; db_xref "GeneID:115218656"; gbkey "misc_RNA"; gene "LOC115218656"; ID ""; gene_name "LOC115218656"; transcript_id "XR_005001718.1"; product "protocadherin Fat 1, transcript variant X15"; exon_number "31"; model_evidence "Supporting evidence includes similarity to: 39 Proteins, and 100% coverage of the annotated genomic feature by RNAseq alignments, including 14 samples with support for all annotated introns";
NC_043009.1	Gnomon	exon	59724355	59724873	.	+	.	gene_id "LOC115218656"; db_xref "GeneID:115218656"; gbkey "misc_RNA"; gene "LOC115218656"; ID ""; gene_name "LOC115218656"; transcript_id "XR_005001718.1"; product "protocadherin Fat 1, transcript variant X15"; exon_number "32"; model_evidence "Supporting evidence includes similarity to: 39 Proteins, and 100% coverage of the annotated genomic feature by RNAseq alignments, including 14 samples with support for all annotated introns";
NC_043009.1	Gnomon	exon	59729295	59729435	.	+	.	gene_id "LOC115218656"; db_xref "GeneID:115218656"; gbkey "misc_RNA"; gene "LOC115218656"; ID ""; gene_name "LOC115218656"; transcript_id "XR_005001718.1"; product "protocadherin Fat 1, transcript variant X15"; exon_number "33"; model_evidence "Supporting evidence includes similarity to: 39 Proteins, and 100% coverage of the annotated genomic feature by RNAseq alignments, including 14 samples with support for all annotated introns";
NC_043009.1	Gnomon	exon	59741070	59741141	.	+	.	gene_id "LOC115218656"; db_xref "GeneID:115218656"; gbkey "misc_RNA"; gene "LOC115218656"; ID ""; gene_name "LOC115218656"; transcript_id "XR_005001718.1"; product "protocadherin Fat 1, transcript variant X15"; exon_number "34"; model_evidence "Supporting evidence includes similarity to: 39 Proteins, and 100% coverage of the annotated genomic feature by RNAseq alignments, including 14 samples with support for all annotated introns";
NC_043009.1	Gnomon	exon	59754377	59754443	.	+	.	gene_id "LOC115218656"; db_xref "GeneID:115218656"; gbkey "misc_RNA"; gene "LOC115218656"; ID ""; gene_name "LOC115218656"; transcript_id "XR_005001718.1"; product "protocadherin Fat 1, transcript variant X15"; exon_number "35"; model_evidence "Supporting evidence includes similarity to: 39 Proteins, and 100% coverage of the annotated genomic feature by RNAseq alignments, including 14 samples with support for all annotated introns";
NC_043009.1	Gnomon	exon	59759346	59759366	.	+	.	gene_id "LOC115218656"; db_xref "GeneID:115218656"; gbkey "misc_RNA"; gene "LOC115218656"; ID ""; gene_name "LOC115218656"; transcript_id "XR_005001718.1"; product "protocadherin Fat 1, transcript variant X15"; exon_number "36"; model_evidence "Supporting evidence includes similarity to: 39 Proteins, and 100% coverage of the annotated genomic feature by RNAseq alignments, including 14 samples with support for all annotated introns";
NC_043009.1	Gnomon	transcript	59607967	59762819	.	+	.	gene_id "LOC115218656"; ID "XR_005001719.1"; gene_name "LOC115218656"; transcript_id "XR_005001719.1";
NC_043009.1	Gnomon	exon	59607967	59611316	.	+	.	gene_id "LOC115218656"; db_xref "GeneID:115218656"; gbkey "misc_RNA"; gene "LOC115218656"; ID ""; gene_name "LOC115218656"; transcript_id "XR_005001719.1"; product "protocadherin Fat 1, transcript variant X18"; exon_number "1"; model_evidence "Supporting evidence includes similarity to: 39 Proteins, and 100% coverage of the annotated genomic feature by RNAseq alignments, including 20 samples with support for all annotated introns";
NC_043009.1	Gnomon	exon	59659376	59659690	.	+	.	gene_id "LOC115218656"; db_xref "GeneID:115218656"; gbkey "misc_RNA"; gene "LOC115218656"; ID ""; gene_name "LOC115218656"; transcript_id "XR_005001719.1"; product "protocadherin Fat 1, transcript variant X18"; exon_number "2"; model_evidence "Supporting evidence includes similarity to: 39 Proteins, and 100% coverage of the annotated genomic feature by RNAseq alignments, including 20 samples with support for all annotated introns";
NC_043009.1	Gnomon	exon	59666669	59666730	.	+	.	gene_id "LOC115218656"; db_xref "GeneID:115218656"; gbkey "misc_RNA"; gene "LOC115218656"; ID ""; gene_name "LOC115218656"; transcript_id "XR_005001719.1"; product "protocadherin Fat 1, transcript variant X18"; exon_number "3"; model_evidence "Supporting evidence includes similarity to: 39 Proteins, and 100% coverage of the annotated genomic feature by RNAseq alignments, including 20 samples with support for all annotated introns";
NC_043009.1	Gnomon	exon	59670014	59670316	.	+	.	gene_id "LOC115218656"; db_xref "GeneID:115218656"; gbkey "misc_RNA"; gene "LOC115218656"; ID ""; gene_name "LOC115218656"; transcript_id "XR_005001719.1"; product "protocadherin Fat 1, transcript variant X18"; exon_number "4"; model_evidence "Supporting evidence includes similarity to: 39 Proteins, and 100% coverage of the annotated genomic feature by RNAseq alignments, including 20 samples with support for all annotated introns";
NC_043009.1	Gnomon	exon	59673203	59673416	.	+	.	gene_id "LOC115218656"; db_xref "GeneID:115218656"; gbkey "misc_RNA"; gene "LOC115218656"; ID ""; gene_name "LOC115218656"; transcript_id "XR_005001719.1"; product "protocadherin Fat 1, transcript variant X18"; exon_number "5"; model_evidence "Supporting evidence includes similarity to: 39 Proteins, and 100% coverage of the annotated genomic feature by RNAseq alignments, including 20 samples with support for all annotated introns";
NC_043009.1	Gnomon	exon	59673762	59673901	.	+	.	gene_id "LOC115218656"; db_xref "GeneID:115218656"; gbkey "misc_RNA"; gene "LOC115218656"; ID ""; gene_name "LOC115218656"; transcript_id "XR_005001719.1"; product "protocadherin Fat 1, transcript variant X18"; exon_number "6"; model_evidence "Supporting evidence includes similarity to: 39 Proteins, and 100% coverage of the annotated genomic feature by RNAseq alignments, including 20 samples with support for all annotated introns";
NC_043009.1	Gnomon	exon	59675035	59675242	.	+	.	gene_id "LOC115218656"; db_xref "GeneID:115218656"; gbkey "misc_RNA"; gene "LOC115218656"; ID ""; gene_name "LOC115218656"; transcript_id "XR_005001719.1"; product "protocadherin Fat 1, transcript variant X18"; exon_number "7"; model_evidence "Supporting evidence includes similarity to: 39 Proteins, and 100% coverage of the annotated genomic feature by RNAseq alignments, including 20 samples with support for all annotated introns";
NC_043009.1	Gnomon	exon	59676547	59676822	.	+	.	gene_id "LOC115218656"; db_xref "GeneID:115218656"; gbkey "misc_RNA"; gene "LOC115218656"; ID ""; gene_name "LOC115218656"; transcript_id "XR_005001719.1"; product "protocadherin Fat 1, transcript variant X18"; exon_number "8"; model_evidence "Supporting evidence includes similarity to: 39 Proteins, and 100% coverage of the annotated genomic feature by RNAseq alignments, including 20 samples with support for all annotated introns";
NC_043009.1	Gnomon	exon	59677983	59679478	.	+	.	gene_id "LOC115218656"; db_xref "GeneID:115218656"; gbkey "misc_RNA"; gene "LOC115218656"; ID ""; gene_name "LOC115218656"; transcript_id "XR_005001719.1"; product "protocadherin Fat 1, transcript variant X18"; exon_number "9"; model_evidence "Supporting evidence includes similarity to: 39 Proteins, and 100% coverage of the annotated genomic feature by RNAseq alignments, including 20 samples with support for all annotated introns";
NC_043009.1	Gnomon	exon	59680801	59680978	.	+	.	gene_id "LOC115218656"; db_xref "GeneID:115218656"; gbkey "misc_RNA"; gene "LOC115218656"; ID ""; gene_name "LOC115218656"; transcript_id "XR_005001719.1"; product "protocadherin Fat 1, transcript variant X18"; exon_number "10"; model_evidence "Supporting evidence includes similarity to: 39 Proteins, and 100% coverage of the annotated genomic feature by RNAseq alignments, including 20 samples with support for all annotated introns";
NC_043009.1	Gnomon	exon	59682828	59683049	.	+	.	gene_id "LOC115218656"; db_xref "GeneID:115218656"; gbkey "misc_RNA"; gene "LOC115218656"; ID ""; gene_name "LOC115218656"; transcript_id "XR_005001719.1"; product "protocadherin Fat 1, transcript variant X18"; exon_number "11"; model_evidence "Supporting evidence includes similarity to: 39 Proteins, and 100% coverage of the annotated genomic feature by RNAseq alignments, including 20 samples with support for all annotated introns";
NC_043009.1	Gnomon	exon	59685635	59685655	.	+	.	gene_id "LOC115218656"; db_xref "GeneID:115218656"; gbkey "misc_RNA"; gene "LOC115218656"; ID ""; gene_name "LOC115218656"; transcript_id "XR_005001719.1"; product "protocadherin Fat 1, transcript variant X18"; exon_number "12"; model_evidence "Supporting evidence includes similarity to: 39 Proteins, and 100% coverage of the annotated genomic feature by RNAseq alignments, including 20 samples with support for all annotated introns";
NC_043009.1	Gnomon	exon	59688931	59689052	.	+	.	gene_id "LOC115218656"; db_xref "GeneID:115218656"; gbkey "misc_RNA"; gene "LOC115218656"; ID ""; gene_name "LOC115218656"; transcript_id "XR_005001719.1"; product "protocadherin Fat 1, transcript variant X18"; exon_number "13"; model_evidence "Supporting evidence includes similarity to: 39 Proteins, and 100% coverage of the annotated genomic feature by RNAseq alignments, including 20 samples with support for all annotated introns";
NC_043009.1	Gnomon	exon	59689967	59690789	.	+	.	gene_id "LOC115218656"; db_xref "GeneID:115218656"; gbkey "misc_RNA"; gene "LOC115218656"; ID ""; gene_name "LOC115218656"; transcript_id "XR_005001719.1"; product "protocadherin Fat 1, transcript variant X18"; exon_number "14"; model_evidence "Supporting evidence includes similarity to: 39 Proteins, and 100% coverage of the annotated genomic feature by RNAseq alignments, including 20 samples with support for all annotated introns";
NC_043009.1	Gnomon	exon	59691789	59691997	.	+	.	gene_id "LOC115218656"; db_xref "GeneID:115218656"; gbkey "misc_RNA"; gene "LOC115218656"; ID ""; gene_name "LOC115218656"; transcript_id "XR_005001719.1"; product "protocadherin Fat 1, transcript variant X18"; exon_number "15"; model_evidence "Supporting evidence includes similarity to: 39 Proteins, and 100% coverage of the annotated genomic feature by RNAseq alignments, including 20 samples with support for all annotated introns";
NC_043009.1	Gnomon	exon	59692402	59692546	.	+	.	gene_id "LOC115218656"; db_xref "GeneID:115218656"; gbkey "misc_RNA"; gene "LOC115218656"; ID ""; gene_name "LOC115218656"; transcript_id "XR_005001719.1"; product "protocadherin Fat 1, transcript variant X18"; exon_number "16"; model_evidence "Supporting evidence includes similarity to: 39 Proteins, and 100% coverage of the annotated genomic feature by RNAseq alignments, including 20 samples with support for all annotated introns";
NC_043009.1	Gnomon	exon	59694019	59695088	.	+	.	gene_id "LOC115218656"; db_xref "GeneID:115218656"; gbkey "misc_RNA"; gene "LOC115218656"; ID ""; gene_name "LOC115218656"; transcript_id "XR_005001719.1"; product "protocadherin Fat 1, transcript variant X18"; exon_number "17"; model_evidence "Supporting evidence includes similarity to: 39 Proteins, and 100% coverage of the annotated genomic feature by RNAseq alignments, including 20 samples with support for all annotated introns";
NC_043009.1	Gnomon	exon	59695836	59695995	.	+	.	gene_id "LOC115218656"; db_xref "GeneID:115218656"; gbkey "misc_RNA"; gene "LOC115218656"; ID ""; gene_name "LOC115218656"; transcript_id "XR_005001719.1"; product "protocadherin Fat 1, transcript variant X18"; exon_number "18"; model_evidence "Supporting evidence includes similarity to: 39 Proteins, and 100% coverage of the annotated genomic feature by RNAseq alignments, including 20 samples with support for all annotated introns";
NC_043009.1	Gnomon	exon	59696522	59696755	.	+	.	gene_id "LOC115218656"; db_xref "GeneID:115218656"; gbkey "misc_RNA"; gene "LOC115218656"; ID ""; gene_name "LOC115218656"; transcript_id "XR_005001719.1"; product "protocadherin Fat 1, transcript variant X18"; exon_number "19"; model_evidence "Supporting evidence includes similarity to: 39 Proteins, and 100% coverage of the annotated genomic feature by RNAseq alignments, including 20 samples with support for all annotated introns";
NC_043009.1	Gnomon	exon	59698083	59698231	.	+	.	gene_id "LOC115218656"; db_xref "GeneID:115218656"; gbkey "misc_RNA"; gene "LOC115218656"; ID ""; gene_name "LOC115218656"; transcript_id "XR_005001719.1"; product "protocadherin Fat 1, transcript variant X18"; exon_number "20"; model_evidence "Supporting evidence includes similarity to: 39 Proteins, and 100% coverage of the annotated genomic feature by RNAseq alignments, including 20 samples with support for all annotated introns";
NC_043009.1	Gnomon	exon	59699603	59699837	.	+	.	gene_id "LOC115218656"; db_xref "GeneID:115218656"; gbkey "misc_RNA"; gene "LOC115218656"; ID ""; gene_name "LOC115218656"; transcript_id "XR_005001719.1"; product "protocadherin Fat 1, transcript variant X18"; exon_number "21"; model_evidence "Supporting evidence includes similarity to: 39 Proteins, and 100% coverage of the annotated genomic feature by RNAseq alignments, including 20 samples with support for all annotated introns";
NC_043009.1	Gnomon	exon	59701888	59702240	.	+	.	gene_id "LOC115218656"; db_xref "GeneID:115218656"; gbkey "misc_RNA"; gene "LOC115218656"; ID ""; gene_name "LOC115218656"; transcript_id "XR_005001719.1"; product "protocadherin Fat 1, transcript variant X18"; exon_number "22"; model_evidence "Supporting evidence includes similarity to: 39 Proteins, and 100% coverage of the annotated genomic feature by RNAseq alignments, including 20 samples with support for all annotated introns";
NC_043009.1	Gnomon	exon	59702912	59703055	.	+	.	gene_id "LOC115218656"; db_xref "GeneID:115218656"; gbkey "misc_RNA"; gene "LOC115218656"; ID ""; gene_name "LOC115218656"; transcript_id "XR_005001719.1"; product "protocadherin Fat 1, transcript variant X18"; exon_number "23"; model_evidence "Supporting evidence includes similarity to: 39 Proteins, and 100% coverage of the annotated genomic feature by RNAseq alignments, including 20 samples with support for all annotated introns";
NC_043009.1	Gnomon	exon	59709162	59709176	.	+	.	gene_id "LOC115218656"; db_xref "GeneID:115218656"; gbkey "misc_RNA"; gene "LOC115218656"; ID ""; gene_name "LOC115218656"; transcript_id "XR_005001719.1"; product "protocadherin Fat 1, transcript variant X18"; exon_number "24"; model_evidence "Supporting evidence includes similarity to: 39 Proteins, and 100% coverage of the annotated genomic feature by RNAseq alignments, including 20 samples with support for all annotated introns";
NC_043009.1	Gnomon	exon	59712687	59713725	.	+	.	gene_id "LOC115218656"; db_xref "GeneID:115218656"; gbkey "misc_RNA"; gene "LOC115218656"; ID ""; gene_name "LOC115218656"; transcript_id "XR_005001719.1"; product "protocadherin Fat 1, transcript variant X18"; exon_number "25"; model_evidence "Supporting evidence includes similarity to: 39 Proteins, and 100% coverage of the annotated genomic feature by RNAseq alignments, including 20 samples with support for all annotated introns";
NC_043009.1	Gnomon	exon	59714180	59714350	.	+	.	gene_id "LOC115218656"; db_xref "GeneID:115218656"; gbkey "misc_RNA"; gene "LOC115218656"; ID ""; gene_name "LOC115218656"; transcript_id "XR_005001719.1"; product "protocadherin Fat 1, transcript variant X18"; exon_number "26"; model_evidence "Supporting evidence includes similarity to: 39 Proteins, and 100% coverage of the annotated genomic feature by RNAseq alignments, including 20 samples with support for all annotated introns";
NC_043009.1	Gnomon	exon	59715037	59715200	.	+	.	gene_id "LOC115218656"; db_xref "GeneID:115218656"; gbkey "misc_RNA"; gene "LOC115218656"; ID ""; gene_name "LOC115218656"; transcript_id "XR_005001719.1"; product "protocadherin Fat 1, transcript variant X18"; exon_number "27"; model_evidence "Supporting evidence includes similarity to: 39 Proteins, and 100% coverage of the annotated genomic feature by RNAseq alignments, including 20 samples with support for all annotated introns";
NC_043009.1	Gnomon	exon	59716658	59717060	.	+	.	gene_id "LOC115218656"; db_xref "GeneID:115218656"; gbkey "misc_RNA"; gene "LOC115218656"; ID ""; gene_name "LOC115218656"; transcript_id "XR_005001719.1"; product "protocadherin Fat 1, transcript variant X18"; exon_number "28"; model_evidence "Supporting evidence includes similarity to: 39 Proteins, and 100% coverage of the annotated genomic feature by RNAseq alignments, including 20 samples with support for all annotated introns";
NC_043009.1	Gnomon	exon	59718275	59718424	.	+	.	gene_id "LOC115218656"; db_xref "GeneID:115218656"; gbkey "misc_RNA"; gene "LOC115218656"; ID ""; gene_name "LOC115218656"; transcript_id "XR_005001719.1"; product "protocadherin Fat 1, transcript variant X18"; exon_number "29"; model_evidence "Supporting evidence includes similarity to: 39 Proteins, and 100% coverage of the annotated genomic feature by RNAseq alignments, including 20 samples with support for all annotated introns";
NC_043009.1	Gnomon	exon	59720650	59720826	.	+	.	gene_id "LOC115218656"; db_xref "GeneID:115218656"; gbkey "misc_RNA"; gene "LOC115218656"; ID ""; gene_name "LOC115218656"; transcript_id "XR_005001719.1"; product "protocadherin Fat 1, transcript variant X18"; exon_number "30"; model_evidence "Supporting evidence includes similarity to: 39 Proteins, and 100% coverage of the annotated genomic feature by RNAseq alignments, including 20 samples with support for all annotated introns";
NC_043009.1	Gnomon	exon	59722448	59722645	.	+	.	gene_id "LOC115218656"; db_xref "GeneID:115218656"; gbkey "misc_RNA"; gene "LOC115218656"; ID ""; gene_name "LOC115218656"; transcript_id "XR_005001719.1"; product "protocadherin Fat 1, transcript variant X18"; exon_number "31"; model_evidence "Supporting evidence includes similarity to: 39 Proteins, and 100% coverage of the annotated genomic feature by RNAseq alignments, including 20 samples with support for all annotated introns";
NC_043009.1	Gnomon	exon	59724355	59724873	.	+	.	gene_id "LOC115218656"; db_xref "GeneID:115218656"; gbkey "misc_RNA"; gene "LOC115218656"; ID ""; gene_name "LOC115218656"; transcript_id "XR_005001719.1"; product "protocadherin Fat 1, transcript variant X18"; exon_number "32"; model_evidence "Supporting evidence includes similarity to: 39 Proteins, and 100% coverage of the annotated genomic feature by RNAseq alignments, including 20 samples with support for all annotated introns";
NC_043009.1	Gnomon	exon	59729295	59729435	.	+	.	gene_id "LOC115218656"; db_xref "GeneID:115218656"; gbkey "misc_RNA"; gene "LOC115218656"; ID ""; gene_name "LOC115218656"; transcript_id "XR_005001719.1"; product "protocadherin Fat 1, transcript variant X18"; exon_number "33"; model_evidence "Supporting evidence includes similarity to: 39 Proteins, and 100% coverage of the annotated genomic feature by RNAseq alignments, including 20 samples with support for all annotated introns";
NC_043009.1	Gnomon	exon	59754377	59754443	.	+	.	gene_id "LOC115218656"; db_xref "GeneID:115218656"; gbkey "misc_RNA"; gene "LOC115218656"; ID ""; gene_name "LOC115218656"; transcript_id "XR_005001719.1"; product "protocadherin Fat 1, transcript variant X18"; exon_number "34"; model_evidence "Supporting evidence includes similarity to: 39 Proteins, and 100% coverage of the annotated genomic feature by RNAseq alignments, including 20 samples with support for all annotated introns";
NC_043009.1	Gnomon	exon	59759346	59759366	.	+	.	gene_id "LOC115218656"; db_xref "GeneID:115218656"; gbkey "misc_RNA"; gene "LOC115218656"; ID ""; gene_name "LOC115218656"; transcript_id "XR_005001719.1"; product "protocadherin Fat 1, transcript variant X18"; exon_number "35"; model_evidence "Supporting evidence includes similarity to: 39 Proteins, and 100% coverage of the annotated genomic feature by RNAseq alignments, including 20 samples with support for all annotated introns";
NC_043009.1	Gnomon	exon	59762757	59762819	.	+	.	gene_id "LOC115218656"; db_xref "GeneID:115218656"; gbkey "misc_RNA"; gene "LOC115218656"; ID ""; gene_name "LOC115218656"; transcript_id "XR_005001719.1"; product "protocadherin Fat 1, transcript variant X18"; exon_number "36"; model_evidence "Supporting evidence includes similarity to: 39 Proteins, and 100% coverage of the annotated genomic feature by RNAseq alignments, including 20 samples with support for all annotated introns";
NC_043009.1	Gnomon	transcript	59607967	59762819	.	+	.	gene_id "LOC115218656"; ID "XR_005001720.1"; gene_name "LOC115218656"; transcript_id "XR_005001720.1";
NC_043009.1	Gnomon	exon	59607967	59611316	.	+	.	gene_id "LOC115218656"; db_xref "GeneID:115218656"; gbkey "misc_RNA"; gene "LOC115218656"; ID ""; gene_name "LOC115218656"; transcript_id "XR_005001720.1"; product "protocadherin Fat 1, transcript variant X19"; exon_number "1"; model_evidence "Supporting evidence includes similarity to: 39 Proteins, and 100% coverage of the annotated genomic feature by RNAseq alignments, including 21 samples with support for all annotated introns";
NC_043009.1	Gnomon	exon	59659376	59659690	.	+	.	gene_id "LOC115218656"; db_xref "GeneID:115218656"; gbkey "misc_RNA"; gene "LOC115218656"; ID ""; gene_name "LOC115218656"; transcript_id "XR_005001720.1"; product "protocadherin Fat 1, transcript variant X19"; exon_number "2"; model_evidence "Supporting evidence includes similarity to: 39 Proteins, and 100% coverage of the annotated genomic feature by RNAseq alignments, including 21 samples with support for all annotated introns";
NC_043009.1	Gnomon	exon	59666669	59666730	.	+	.	gene_id "LOC115218656"; db_xref "GeneID:115218656"; gbkey "misc_RNA"; gene "LOC115218656"; ID ""; gene_name "LOC115218656"; transcript_id "XR_005001720.1"; product "protocadherin Fat 1, transcript variant X19"; exon_number "3"; model_evidence "Supporting evidence includes similarity to: 39 Proteins, and 100% coverage of the annotated genomic feature by RNAseq alignments, including 21 samples with support for all annotated introns";
NC_043009.1	Gnomon	exon	59670014	59670316	.	+	.	gene_id "LOC115218656"; db_xref "GeneID:115218656"; gbkey "misc_RNA"; gene "LOC115218656"; ID ""; gene_name "LOC115218656"; transcript_id "XR_005001720.1"; product "protocadherin Fat 1, transcript variant X19"; exon_number "4"; model_evidence "Supporting evidence includes similarity to: 39 Proteins, and 100% coverage of the annotated genomic feature by RNAseq alignments, including 21 samples with support for all annotated introns";
NC_043009.1	Gnomon	exon	59673203	59673416	.	+	.	gene_id "LOC115218656"; db_xref "GeneID:115218656"; gbkey "misc_RNA"; gene "LOC115218656"; ID ""; gene_name "LOC115218656"; transcript_id "XR_005001720.1"; product "protocadherin Fat 1, transcript variant X19"; exon_number "5"; model_evidence "Supporting evidence includes similarity to: 39 Proteins, and 100% coverage of the annotated genomic feature by RNAseq alignments, including 21 samples with support for all annotated introns";
NC_043009.1	Gnomon	exon	59673762	59673901	.	+	.	gene_id "LOC115218656"; db_xref "GeneID:115218656"; gbkey "misc_RNA"; gene "LOC115218656"; ID ""; gene_name "LOC115218656"; transcript_id "XR_005001720.1"; product "protocadherin Fat 1, transcript variant X19"; exon_number "6"; model_evidence "Supporting evidence includes similarity to: 39 Proteins, and 100% coverage of the annotated genomic feature by RNAseq alignments, including 21 samples with support for all annotated introns";
NC_043009.1	Gnomon	exon	59675035	59675242	.	+	.	gene_id "LOC115218656"; db_xref "GeneID:115218656"; gbkey "misc_RNA"; gene "LOC115218656"; ID ""; gene_name "LOC115218656"; transcript_id "XR_005001720.1"; product "protocadherin Fat 1, transcript variant X19"; exon_number "7"; model_evidence "Supporting evidence includes similarity to: 39 Proteins, and 100% coverage of the annotated genomic feature by RNAseq alignments, including 21 samples with support for all annotated introns";
NC_043009.1	Gnomon	exon	59676547	59676822	.	+	.	gene_id "LOC115218656"; db_xref "GeneID:115218656"; gbkey "misc_RNA"; gene "LOC115218656"; ID ""; gene_name "LOC115218656"; transcript_id "XR_005001720.1"; product "protocadherin Fat 1, transcript variant X19"; exon_number "8"; model_evidence "Supporting evidence includes similarity to: 39 Proteins, and 100% coverage of the annotated genomic feature by RNAseq alignments, including 21 samples with support for all annotated introns";
NC_043009.1	Gnomon	exon	59677983	59679478	.	+	.	gene_id "LOC115218656"; db_xref "GeneID:115218656"; gbkey "misc_RNA"; gene "LOC115218656"; ID ""; gene_name "LOC115218656"; transcript_id "XR_005001720.1"; product "protocadherin Fat 1, transcript variant X19"; exon_number "9"; model_evidence "Supporting evidence includes similarity to: 39 Proteins, and 100% coverage of the annotated genomic feature by RNAseq alignments, including 21 samples with support for all annotated introns";
NC_043009.1	Gnomon	exon	59680801	59680978	.	+	.	gene_id "LOC115218656"; db_xref "GeneID:115218656"; gbkey "misc_RNA"; gene "LOC115218656"; ID ""; gene_name "LOC115218656"; transcript_id "XR_005001720.1"; product "protocadherin Fat 1, transcript variant X19"; exon_number "10"; model_evidence "Supporting evidence includes similarity to: 39 Proteins, and 100% coverage of the annotated genomic feature by RNAseq alignments, including 21 samples with support for all annotated introns";
NC_043009.1	Gnomon	exon	59682828	59683049	.	+	.	gene_id "LOC115218656"; db_xref "GeneID:115218656"; gbkey "misc_RNA"; gene "LOC115218656"; ID ""; gene_name "LOC115218656"; transcript_id "XR_005001720.1"; product "protocadherin Fat 1, transcript variant X19"; exon_number "11"; model_evidence "Supporting evidence includes similarity to: 39 Proteins, and 100% coverage of the annotated genomic feature by RNAseq alignments, including 21 samples with support for all annotated introns";
NC_043009.1	Gnomon	exon	59685635	59685655	.	+	.	gene_id "LOC115218656"; db_xref "GeneID:115218656"; gbkey "misc_RNA"; gene "LOC115218656"; ID ""; gene_name "LOC115218656"; transcript_id "XR_005001720.1"; product "protocadherin Fat 1, transcript variant X19"; exon_number "12"; model_evidence "Supporting evidence includes similarity to: 39 Proteins, and 100% coverage of the annotated genomic feature by RNAseq alignments, including 21 samples with support for all annotated introns";
NC_043009.1	Gnomon	exon	59688931	59689052	.	+	.	gene_id "LOC115218656"; db_xref "GeneID:115218656"; gbkey "misc_RNA"; gene "LOC115218656"; ID ""; gene_name "LOC115218656"; transcript_id "XR_005001720.1"; product "protocadherin Fat 1, transcript variant X19"; exon_number "13"; model_evidence "Supporting evidence includes similarity to: 39 Proteins, and 100% coverage of the annotated genomic feature by RNAseq alignments, including 21 samples with support for all annotated introns";
NC_043009.1	Gnomon	exon	59689967	59690789	.	+	.	gene_id "LOC115218656"; db_xref "GeneID:115218656"; gbkey "misc_RNA"; gene "LOC115218656"; ID ""; gene_name "LOC115218656"; transcript_id "XR_005001720.1"; product "protocadherin Fat 1, transcript variant X19"; exon_number "14"; model_evidence "Supporting evidence includes similarity to: 39 Proteins, and 100% coverage of the annotated genomic feature by RNAseq alignments, including 21 samples with support for all annotated introns";
NC_043009.1	Gnomon	exon	59691789	59691997	.	+	.	gene_id "LOC115218656"; db_xref "GeneID:115218656"; gbkey "misc_RNA"; gene "LOC115218656"; ID ""; gene_name "LOC115218656"; transcript_id "XR_005001720.1"; product "protocadherin Fat 1, transcript variant X19"; exon_number "15"; model_evidence "Supporting evidence includes similarity to: 39 Proteins, and 100% coverage of the annotated genomic feature by RNAseq alignments, including 21 samples with support for all annotated introns";
NC_043009.1	Gnomon	exon	59692402	59692546	.	+	.	gene_id "LOC115218656"; db_xref "GeneID:115218656"; gbkey "misc_RNA"; gene "LOC115218656"; ID ""; gene_name "LOC115218656"; transcript_id "XR_005001720.1"; product "protocadherin Fat 1, transcript variant X19"; exon_number "16"; model_evidence "Supporting evidence includes similarity to: 39 Proteins, and 100% coverage of the annotated genomic feature by RNAseq alignments, including 21 samples with support for all annotated introns";
NC_043009.1	Gnomon	exon	59694019	59695088	.	+	.	gene_id "LOC115218656"; db_xref "GeneID:115218656"; gbkey "misc_RNA"; gene "LOC115218656"; ID ""; gene_name "LOC115218656"; transcript_id "XR_005001720.1"; product "protocadherin Fat 1, transcript variant X19"; exon_number "17"; model_evidence "Supporting evidence includes similarity to: 39 Proteins, and 100% coverage of the annotated genomic feature by RNAseq alignments, including 21 samples with support for all annotated introns";
NC_043009.1	Gnomon	exon	59695836	59695995	.	+	.	gene_id "LOC115218656"; db_xref "GeneID:115218656"; gbkey "misc_RNA"; gene "LOC115218656"; ID ""; gene_name "LOC115218656"; transcript_id "XR_005001720.1"; product "protocadherin Fat 1, transcript variant X19"; exon_number "18"; model_evidence "Supporting evidence includes similarity to: 39 Proteins, and 100% coverage of the annotated genomic feature by RNAseq alignments, including 21 samples with support for all annotated introns";
NC_043009.1	Gnomon	exon	59696522	59696755	.	+	.	gene_id "LOC115218656"; db_xref "GeneID:115218656"; gbkey "misc_RNA"; gene "LOC115218656"; ID ""; gene_name "LOC115218656"; transcript_id "XR_005001720.1"; product "protocadherin Fat 1, transcript variant X19"; exon_number "19"; model_evidence "Supporting evidence includes similarity to: 39 Proteins, and 100% coverage of the annotated genomic feature by RNAseq alignments, including 21 samples with support for all annotated introns";
NC_043009.1	Gnomon	exon	59698083	59698231	.	+	.	gene_id "LOC115218656"; db_xref "GeneID:115218656"; gbkey "misc_RNA"; gene "LOC115218656"; ID ""; gene_name "LOC115218656"; transcript_id "XR_005001720.1"; product "protocadherin Fat 1, transcript variant X19"; exon_number "20"; model_evidence "Supporting evidence includes similarity to: 39 Proteins, and 100% coverage of the annotated genomic feature by RNAseq alignments, including 21 samples with support for all annotated introns";
NC_043009.1	Gnomon	exon	59699603	59699837	.	+	.	gene_id "LOC115218656"; db_xref "GeneID:115218656"; gbkey "misc_RNA"; gene "LOC115218656"; ID ""; gene_name "LOC115218656"; transcript_id "XR_005001720.1"; product "protocadherin Fat 1, transcript variant X19"; exon_number "21"; model_evidence "Supporting evidence includes similarity to: 39 Proteins, and 100% coverage of the annotated genomic feature by RNAseq alignments, including 21 samples with support for all annotated introns";
NC_043009.1	Gnomon	exon	59701888	59702240	.	+	.	gene_id "LOC115218656"; db_xref "GeneID:115218656"; gbkey "misc_RNA"; gene "LOC115218656"; ID ""; gene_name "LOC115218656"; transcript_id "XR_005001720.1"; product "protocadherin Fat 1, transcript variant X19"; exon_number "22"; model_evidence "Supporting evidence includes similarity to: 39 Proteins, and 100% coverage of the annotated genomic feature by RNAseq alignments, including 21 samples with support for all annotated introns";
NC_043009.1	Gnomon	exon	59702912	59703055	.	+	.	gene_id "LOC115218656"; db_xref "GeneID:115218656"; gbkey "misc_RNA"; gene "LOC115218656"; ID ""; gene_name "LOC115218656"; transcript_id "XR_005001720.1"; product "protocadherin Fat 1, transcript variant X19"; exon_number "23"; model_evidence "Supporting evidence includes similarity to: 39 Proteins, and 100% coverage of the annotated genomic feature by RNAseq alignments, including 21 samples with support for all annotated introns";
NC_043009.1	Gnomon	exon	59709162	59709176	.	+	.	gene_id "LOC115218656"; db_xref "GeneID:115218656"; gbkey "misc_RNA"; gene "LOC115218656"; ID ""; gene_name "LOC115218656"; transcript_id "XR_005001720.1"; product "protocadherin Fat 1, transcript variant X19"; exon_number "24"; model_evidence "Supporting evidence includes similarity to: 39 Proteins, and 100% coverage of the annotated genomic feature by RNAseq alignments, including 21 samples with support for all annotated introns";
NC_043009.1	Gnomon	exon	59712687	59713725	.	+	.	gene_id "LOC115218656"; db_xref "GeneID:115218656"; gbkey "misc_RNA"; gene "LOC115218656"; ID ""; gene_name "LOC115218656"; transcript_id "XR_005001720.1"; product "protocadherin Fat 1, transcript variant X19"; exon_number "25"; model_evidence "Supporting evidence includes similarity to: 39 Proteins, and 100% coverage of the annotated genomic feature by RNAseq alignments, including 21 samples with support for all annotated introns";
NC_043009.1	Gnomon	exon	59714180	59714350	.	+	.	gene_id "LOC115218656"; db_xref "GeneID:115218656"; gbkey "misc_RNA"; gene "LOC115218656"; ID ""; gene_name "LOC115218656"; transcript_id "XR_005001720.1"; product "protocadherin Fat 1, transcript variant X19"; exon_number "26"; model_evidence "Supporting evidence includes similarity to: 39 Proteins, and 100% coverage of the annotated genomic feature by RNAseq alignments, including 21 samples with support for all annotated introns";
NC_043009.1	Gnomon	exon	59715037	59715200	.	+	.	gene_id "LOC115218656"; db_xref "GeneID:115218656"; gbkey "misc_RNA"; gene "LOC115218656"; ID ""; gene_name "LOC115218656"; transcript_id "XR_005001720.1"; product "protocadherin Fat 1, transcript variant X19"; exon_number "27"; model_evidence "Supporting evidence includes similarity to: 39 Proteins, and 100% coverage of the annotated genomic feature by RNAseq alignments, including 21 samples with support for all annotated introns";
NC_043009.1	Gnomon	exon	59716658	59717060	.	+	.	gene_id "LOC115218656"; db_xref "GeneID:115218656"; gbkey "misc_RNA"; gene "LOC115218656"; ID ""; gene_name "LOC115218656"; transcript_id "XR_005001720.1"; product "protocadherin Fat 1, transcript variant X19"; exon_number "28"; model_evidence "Supporting evidence includes similarity to: 39 Proteins, and 100% coverage of the annotated genomic feature by RNAseq alignments, including 21 samples with support for all annotated introns";
NC_043009.1	Gnomon	exon	59718275	59718424	.	+	.	gene_id "LOC115218656"; db_xref "GeneID:115218656"; gbkey "misc_RNA"; gene "LOC115218656"; ID ""; gene_name "LOC115218656"; transcript_id "XR_005001720.1"; product "protocadherin Fat 1, transcript variant X19"; exon_number "29"; model_evidence "Supporting evidence includes similarity to: 39 Proteins, and 100% coverage of the annotated genomic feature by RNAseq alignments, including 21 samples with support for all annotated introns";
NC_043009.1	Gnomon	exon	59720650	59720826	.	+	.	gene_id "LOC115218656"; db_xref "GeneID:115218656"; gbkey "misc_RNA"; gene "LOC115218656"; ID ""; gene_name "LOC115218656"; transcript_id "XR_005001720.1"; product "protocadherin Fat 1, transcript variant X19"; exon_number "30"; model_evidence "Supporting evidence includes similarity to: 39 Proteins, and 100% coverage of the annotated genomic feature by RNAseq alignments, including 21 samples with support for all annotated introns";
NC_043009.1	Gnomon	exon	59722448	59722645	.	+	.	gene_id "LOC115218656"; db_xref "GeneID:115218656"; gbkey "misc_RNA"; gene "LOC115218656"; ID ""; gene_name "LOC115218656"; transcript_id "XR_005001720.1"; product "protocadherin Fat 1, transcript variant X19"; exon_number "31"; model_evidence "Supporting evidence includes similarity to: 39 Proteins, and 100% coverage of the annotated genomic feature by RNAseq alignments, including 21 samples with support for all annotated introns";
NC_043009.1	Gnomon	exon	59724355	59724873	.	+	.	gene_id "LOC115218656"; db_xref "GeneID:115218656"; gbkey "misc_RNA"; gene "LOC115218656"; ID ""; gene_name "LOC115218656"; transcript_id "XR_005001720.1"; product "protocadherin Fat 1, transcript variant X19"; exon_number "32"; model_evidence "Supporting evidence includes similarity to: 39 Proteins, and 100% coverage of the annotated genomic feature by RNAseq alignments, including 21 samples with support for all annotated introns";
NC_043009.1	Gnomon	exon	59729295	59729435	.	+	.	gene_id "LOC115218656"; db_xref "GeneID:115218656"; gbkey "misc_RNA"; gene "LOC115218656"; ID ""; gene_name "LOC115218656"; transcript_id "XR_005001720.1"; product "protocadherin Fat 1, transcript variant X19"; exon_number "33"; model_evidence "Supporting evidence includes similarity to: 39 Proteins, and 100% coverage of the annotated genomic feature by RNAseq alignments, including 21 samples with support for all annotated introns";
NC_043009.1	Gnomon	exon	59754377	59754443	.	+	.	gene_id "LOC115218656"; db_xref "GeneID:115218656"; gbkey "misc_RNA"; gene "LOC115218656"; ID ""; gene_name "LOC115218656"; transcript_id "XR_005001720.1"; product "protocadherin Fat 1, transcript variant X19"; exon_number "34"; model_evidence "Supporting evidence includes similarity to: 39 Proteins, and 100% coverage of the annotated genomic feature by RNAseq alignments, including 21 samples with support for all annotated introns";
NC_043009.1	Gnomon	exon	59762757	59762819	.	+	.	gene_id "LOC115218656"; db_xref "GeneID:115218656"; gbkey "misc_RNA"; gene "LOC115218656"; ID ""; gene_name "LOC115218656"; transcript_id "XR_005001720.1"; product "protocadherin Fat 1, transcript variant X19"; exon_number "35"; model_evidence "Supporting evidence includes similarity to: 39 Proteins, and 100% coverage of the annotated genomic feature by RNAseq alignments, including 21 samples with support for all annotated introns";
NC_043009.1	Gnomon	transcript	59607967	59778163	.	+	.	gene_id "LOC115218656"; ID "XR_005001721.1"; gene_name "LOC115218656"; transcript_id "XR_005001721.1";
NC_043009.1	Gnomon	exon	59607967	59611316	.	+	.	gene_id "LOC115218656"; db_xref "GeneID:115218656"; gbkey "misc_RNA"; gene "LOC115218656"; ID ""; gene_name "LOC115218656"; transcript_id "XR_005001721.1"; product "protocadherin Fat 1, transcript variant X20"; exon_number "1"; model_evidence "Supporting evidence includes similarity to: 39 Proteins, and 100% coverage of the annotated genomic feature by RNAseq alignments, including 19 samples with support for all annotated introns";
NC_043009.1	Gnomon	exon	59659376	59659690	.	+	.	gene_id "LOC115218656"; db_xref "GeneID:115218656"; gbkey "misc_RNA"; gene "LOC115218656"; ID ""; gene_name "LOC115218656"; transcript_id "XR_005001721.1"; product "protocadherin Fat 1, transcript variant X20"; exon_number "2"; model_evidence "Supporting evidence includes similarity to: 39 Proteins, and 100% coverage of the annotated genomic feature by RNAseq alignments, including 19 samples with support for all annotated introns";
NC_043009.1	Gnomon	exon	59666669	59666730	.	+	.	gene_id "LOC115218656"; db_xref "GeneID:115218656"; gbkey "misc_RNA"; gene "LOC115218656"; ID ""; gene_name "LOC115218656"; transcript_id "XR_005001721.1"; product "protocadherin Fat 1, transcript variant X20"; exon_number "3"; model_evidence "Supporting evidence includes similarity to: 39 Proteins, and 100% coverage of the annotated genomic feature by RNAseq alignments, including 19 samples with support for all annotated introns";
NC_043009.1	Gnomon	exon	59670014	59670316	.	+	.	gene_id "LOC115218656"; db_xref "GeneID:115218656"; gbkey "misc_RNA"; gene "LOC115218656"; ID ""; gene_name "LOC115218656"; transcript_id "XR_005001721.1"; product "protocadherin Fat 1, transcript variant X20"; exon_number "4"; model_evidence "Supporting evidence includes similarity to: 39 Proteins, and 100% coverage of the annotated genomic feature by RNAseq alignments, including 19 samples with support for all annotated introns";
NC_043009.1	Gnomon	exon	59673203	59673416	.	+	.	gene_id "LOC115218656"; db_xref "GeneID:115218656"; gbkey "misc_RNA"; gene "LOC115218656"; ID ""; gene_name "LOC115218656"; transcript_id "XR_005001721.1"; product "protocadherin Fat 1, transcript variant X20"; exon_number "5"; model_evidence "Supporting evidence includes similarity to: 39 Proteins, and 100% coverage of the annotated genomic feature by RNAseq alignments, including 19 samples with support for all annotated introns";
NC_043009.1	Gnomon	exon	59673762	59673901	.	+	.	gene_id "LOC115218656"; db_xref "GeneID:115218656"; gbkey "misc_RNA"; gene "LOC115218656"; ID ""; gene_name "LOC115218656"; transcript_id "XR_005001721.1"; product "protocadherin Fat 1, transcript variant X20"; exon_number "6"; model_evidence "Supporting evidence includes similarity to: 39 Proteins, and 100% coverage of the annotated genomic feature by RNAseq alignments, including 19 samples with support for all annotated introns";
NC_043009.1	Gnomon	exon	59675035	59675242	.	+	.	gene_id "LOC115218656"; db_xref "GeneID:115218656"; gbkey "misc_RNA"; gene "LOC115218656"; ID ""; gene_name "LOC115218656"; transcript_id "XR_005001721.1"; product "protocadherin Fat 1, transcript variant X20"; exon_number "7"; model_evidence "Supporting evidence includes similarity to: 39 Proteins, and 100% coverage of the annotated genomic feature by RNAseq alignments, including 19 samples with support for all annotated introns";
NC_043009.1	Gnomon	exon	59676547	59676822	.	+	.	gene_id "LOC115218656"; db_xref "GeneID:115218656"; gbkey "misc_RNA"; gene "LOC115218656"; ID ""; gene_name "LOC115218656"; transcript_id "XR_005001721.1"; product "protocadherin Fat 1, transcript variant X20"; exon_number "8"; model_evidence "Supporting evidence includes similarity to: 39 Proteins, and 100% coverage of the annotated genomic feature by RNAseq alignments, including 19 samples with support for all annotated introns";
NC_043009.1	Gnomon	exon	59677983	59679478	.	+	.	gene_id "LOC115218656"; db_xref "GeneID:115218656"; gbkey "misc_RNA"; gene "LOC115218656"; ID ""; gene_name "LOC115218656"; transcript_id "XR_005001721.1"; product "protocadherin Fat 1, transcript variant X20"; exon_number "9"; model_evidence "Supporting evidence includes similarity to: 39 Proteins, and 100% coverage of the annotated genomic feature by RNAseq alignments, including 19 samples with support for all annotated introns";
NC_043009.1	Gnomon	exon	59680801	59680978	.	+	.	gene_id "LOC115218656"; db_xref "GeneID:115218656"; gbkey "misc_RNA"; gene "LOC115218656"; ID ""; gene_name "LOC115218656"; transcript_id "XR_005001721.1"; product "protocadherin Fat 1, transcript variant X20"; exon_number "10"; model_evidence "Supporting evidence includes similarity to: 39 Proteins, and 100% coverage of the annotated genomic feature by RNAseq alignments, including 19 samples with support for all annotated introns";
NC_043009.1	Gnomon	exon	59682828	59683049	.	+	.	gene_id "LOC115218656"; db_xref "GeneID:115218656"; gbkey "misc_RNA"; gene "LOC115218656"; ID ""; gene_name "LOC115218656"; transcript_id "XR_005001721.1"; product "protocadherin Fat 1, transcript variant X20"; exon_number "11"; model_evidence "Supporting evidence includes similarity to: 39 Proteins, and 100% coverage of the annotated genomic feature by RNAseq alignments, including 19 samples with support for all annotated introns";
NC_043009.1	Gnomon	exon	59685635	59685655	.	+	.	gene_id "LOC115218656"; db_xref "GeneID:115218656"; gbkey "misc_RNA"; gene "LOC115218656"; ID ""; gene_name "LOC115218656"; transcript_id "XR_005001721.1"; product "protocadherin Fat 1, transcript variant X20"; exon_number "12"; model_evidence "Supporting evidence includes similarity to: 39 Proteins, and 100% coverage of the annotated genomic feature by RNAseq alignments, including 19 samples with support for all annotated introns";
NC_043009.1	Gnomon	exon	59688931	59689052	.	+	.	gene_id "LOC115218656"; db_xref "GeneID:115218656"; gbkey "misc_RNA"; gene "LOC115218656"; ID ""; gene_name "LOC115218656"; transcript_id "XR_005001721.1"; product "protocadherin Fat 1, transcript variant X20"; exon_number "13"; model_evidence "Supporting evidence includes similarity to: 39 Proteins, and 100% coverage of the annotated genomic feature by RNAseq alignments, including 19 samples with support for all annotated introns";
NC_043009.1	Gnomon	exon	59689967	59690789	.	+	.	gene_id "LOC115218656"; db_xref "GeneID:115218656"; gbkey "misc_RNA"; gene "LOC115218656"; ID ""; gene_name "LOC115218656"; transcript_id "XR_005001721.1"; product "protocadherin Fat 1, transcript variant X20"; exon_number "14"; model_evidence "Supporting evidence includes similarity to: 39 Proteins, and 100% coverage of the annotated genomic feature by RNAseq alignments, including 19 samples with support for all annotated introns";
NC_043009.1	Gnomon	exon	59691789	59691997	.	+	.	gene_id "LOC115218656"; db_xref "GeneID:115218656"; gbkey "misc_RNA"; gene "LOC115218656"; ID ""; gene_name "LOC115218656"; transcript_id "XR_005001721.1"; product "protocadherin Fat 1, transcript variant X20"; exon_number "15"; model_evidence "Supporting evidence includes similarity to: 39 Proteins, and 100% coverage of the annotated genomic feature by RNAseq alignments, including 19 samples with support for all annotated introns";
NC_043009.1	Gnomon	exon	59692402	59692546	.	+	.	gene_id "LOC115218656"; db_xref "GeneID:115218656"; gbkey "misc_RNA"; gene "LOC115218656"; ID ""; gene_name "LOC115218656"; transcript_id "XR_005001721.1"; product "protocadherin Fat 1, transcript variant X20"; exon_number "16"; model_evidence "Supporting evidence includes similarity to: 39 Proteins, and 100% coverage of the annotated genomic feature by RNAseq alignments, including 19 samples with support for all annotated introns";
NC_043009.1	Gnomon	exon	59694019	59695088	.	+	.	gene_id "LOC115218656"; db_xref "GeneID:115218656"; gbkey "misc_RNA"; gene "LOC115218656"; ID ""; gene_name "LOC115218656"; transcript_id "XR_005001721.1"; product "protocadherin Fat 1, transcript variant X20"; exon_number "17"; model_evidence "Supporting evidence includes similarity to: 39 Proteins, and 100% coverage of the annotated genomic feature by RNAseq alignments, including 19 samples with support for all annotated introns";
NC_043009.1	Gnomon	exon	59695836	59695995	.	+	.	gene_id "LOC115218656"; db_xref "GeneID:115218656"; gbkey "misc_RNA"; gene "LOC115218656"; ID ""; gene_name "LOC115218656"; transcript_id "XR_005001721.1"; product "protocadherin Fat 1, transcript variant X20"; exon_number "18"; model_evidence "Supporting evidence includes similarity to: 39 Proteins, and 100% coverage of the annotated genomic feature by RNAseq alignments, including 19 samples with support for all annotated introns";
NC_043009.1	Gnomon	exon	59696522	59696755	.	+	.	gene_id "LOC115218656"; db_xref "GeneID:115218656"; gbkey "misc_RNA"; gene "LOC115218656"; ID ""; gene_name "LOC115218656"; transcript_id "XR_005001721.1"; product "protocadherin Fat 1, transcript variant X20"; exon_number "19"; model_evidence "Supporting evidence includes similarity to: 39 Proteins, and 100% coverage of the annotated genomic feature by RNAseq alignments, including 19 samples with support for all annotated introns";
NC_043009.1	Gnomon	exon	59698083	59698231	.	+	.	gene_id "LOC115218656"; db_xref "GeneID:115218656"; gbkey "misc_RNA"; gene "LOC115218656"; ID ""; gene_name "LOC115218656"; transcript_id "XR_005001721.1"; product "protocadherin Fat 1, transcript variant X20"; exon_number "20"; model_evidence "Supporting evidence includes similarity to: 39 Proteins, and 100% coverage of the annotated genomic feature by RNAseq alignments, including 19 samples with support for all annotated introns";
NC_043009.1	Gnomon	exon	59699603	59699837	.	+	.	gene_id "LOC115218656"; db_xref "GeneID:115218656"; gbkey "misc_RNA"; gene "LOC115218656"; ID ""; gene_name "LOC115218656"; transcript_id "XR_005001721.1"; product "protocadherin Fat 1, transcript variant X20"; exon_number "21"; model_evidence "Supporting evidence includes similarity to: 39 Proteins, and 100% coverage of the annotated genomic feature by RNAseq alignments, including 19 samples with support for all annotated introns";
NC_043009.1	Gnomon	exon	59701888	59702240	.	+	.	gene_id "LOC115218656"; db_xref "GeneID:115218656"; gbkey "misc_RNA"; gene "LOC115218656"; ID ""; gene_name "LOC115218656"; transcript_id "XR_005001721.1"; product "protocadherin Fat 1, transcript variant X20"; exon_number "22"; model_evidence "Supporting evidence includes similarity to: 39 Proteins, and 100% coverage of the annotated genomic feature by RNAseq alignments, including 19 samples with support for all annotated introns";
NC_043009.1	Gnomon	exon	59702912	59703055	.	+	.	gene_id "LOC115218656"; db_xref "GeneID:115218656"; gbkey "misc_RNA"; gene "LOC115218656"; ID ""; gene_name "LOC115218656"; transcript_id "XR_005001721.1"; product "protocadherin Fat 1, transcript variant X20"; exon_number "23"; model_evidence "Supporting evidence includes similarity to: 39 Proteins, and 100% coverage of the annotated genomic feature by RNAseq alignments, including 19 samples with support for all annotated introns";
NC_043009.1	Gnomon	exon	59709162	59709176	.	+	.	gene_id "LOC115218656"; db_xref "GeneID:115218656"; gbkey "misc_RNA"; gene "LOC115218656"; ID ""; gene_name "LOC115218656"; transcript_id "XR_005001721.1"; product "protocadherin Fat 1, transcript variant X20"; exon_number "24"; model_evidence "Supporting evidence includes similarity to: 39 Proteins, and 100% coverage of the annotated genomic feature by RNAseq alignments, including 19 samples with support for all annotated introns";
NC_043009.1	Gnomon	exon	59712687	59713725	.	+	.	gene_id "LOC115218656"; db_xref "GeneID:115218656"; gbkey "misc_RNA"; gene "LOC115218656"; ID ""; gene_name "LOC115218656"; transcript_id "XR_005001721.1"; product "protocadherin Fat 1, transcript variant X20"; exon_number "25"; model_evidence "Supporting evidence includes similarity to: 39 Proteins, and 100% coverage of the annotated genomic feature by RNAseq alignments, including 19 samples with support for all annotated introns";
NC_043009.1	Gnomon	exon	59714180	59714350	.	+	.	gene_id "LOC115218656"; db_xref "GeneID:115218656"; gbkey "misc_RNA"; gene "LOC115218656"; ID ""; gene_name "LOC115218656"; transcript_id "XR_005001721.1"; product "protocadherin Fat 1, transcript variant X20"; exon_number "26"; model_evidence "Supporting evidence includes similarity to: 39 Proteins, and 100% coverage of the annotated genomic feature by RNAseq alignments, including 19 samples with support for all annotated introns";
NC_043009.1	Gnomon	exon	59715037	59715200	.	+	.	gene_id "LOC115218656"; db_xref "GeneID:115218656"; gbkey "misc_RNA"; gene "LOC115218656"; ID ""; gene_name "LOC115218656"; transcript_id "XR_005001721.1"; product "protocadherin Fat 1, transcript variant X20"; exon_number "27"; model_evidence "Supporting evidence includes similarity to: 39 Proteins, and 100% coverage of the annotated genomic feature by RNAseq alignments, including 19 samples with support for all annotated introns";
NC_043009.1	Gnomon	exon	59716658	59717060	.	+	.	gene_id "LOC115218656"; db_xref "GeneID:115218656"; gbkey "misc_RNA"; gene "LOC115218656"; ID ""; gene_name "LOC115218656"; transcript_id "XR_005001721.1"; product "protocadherin Fat 1, transcript variant X20"; exon_number "28"; model_evidence "Supporting evidence includes similarity to: 39 Proteins, and 100% coverage of the annotated genomic feature by RNAseq alignments, including 19 samples with support for all annotated introns";
NC_043009.1	Gnomon	exon	59718275	59718424	.	+	.	gene_id "LOC115218656"; db_xref "GeneID:115218656"; gbkey "misc_RNA"; gene "LOC115218656"; ID ""; gene_name "LOC115218656"; transcript_id "XR_005001721.1"; product "protocadherin Fat 1, transcript variant X20"; exon_number "29"; model_evidence "Supporting evidence includes similarity to: 39 Proteins, and 100% coverage of the annotated genomic feature by RNAseq alignments, including 19 samples with support for all annotated introns";
NC_043009.1	Gnomon	exon	59720650	59720826	.	+	.	gene_id "LOC115218656"; db_xref "GeneID:115218656"; gbkey "misc_RNA"; gene "LOC115218656"; ID ""; gene_name "LOC115218656"; transcript_id "XR_005001721.1"; product "protocadherin Fat 1, transcript variant X20"; exon_number "30"; model_evidence "Supporting evidence includes similarity to: 39 Proteins, and 100% coverage of the annotated genomic feature by RNAseq alignments, including 19 samples with support for all annotated introns";
NC_043009.1	Gnomon	exon	59722448	59722645	.	+	.	gene_id "LOC115218656"; db_xref "GeneID:115218656"; gbkey "misc_RNA"; gene "LOC115218656"; ID ""; gene_name "LOC115218656"; transcript_id "XR_005001721.1"; product "protocadherin Fat 1, transcript variant X20"; exon_number "31"; model_evidence "Supporting evidence includes similarity to: 39 Proteins, and 100% coverage of the annotated genomic feature by RNAseq alignments, including 19 samples with support for all annotated introns";
NC_043009.1	Gnomon	exon	59724355	59724873	.	+	.	gene_id "LOC115218656"; db_xref "GeneID:115218656"; gbkey "misc_RNA"; gene "LOC115218656"; ID ""; gene_name "LOC115218656"; transcript_id "XR_005001721.1"; product "protocadherin Fat 1, transcript variant X20"; exon_number "32"; model_evidence "Supporting evidence includes similarity to: 39 Proteins, and 100% coverage of the annotated genomic feature by RNAseq alignments, including 19 samples with support for all annotated introns";
NC_043009.1	Gnomon	exon	59729295	59729435	.	+	.	gene_id "LOC115218656"; db_xref "GeneID:115218656"; gbkey "misc_RNA"; gene "LOC115218656"; ID ""; gene_name "LOC115218656"; transcript_id "XR_005001721.1"; product "protocadherin Fat 1, transcript variant X20"; exon_number "33"; model_evidence "Supporting evidence includes similarity to: 39 Proteins, and 100% coverage of the annotated genomic feature by RNAseq alignments, including 19 samples with support for all annotated introns";
NC_043009.1	Gnomon	exon	59754377	59754443	.	+	.	gene_id "LOC115218656"; db_xref "GeneID:115218656"; gbkey "misc_RNA"; gene "LOC115218656"; ID ""; gene_name "LOC115218656"; transcript_id "XR_005001721.1"; product "protocadherin Fat 1, transcript variant X20"; exon_number "34"; model_evidence "Supporting evidence includes similarity to: 39 Proteins, and 100% coverage of the annotated genomic feature by RNAseq alignments, including 19 samples with support for all annotated introns";
NC_043009.1	Gnomon	exon	59778112	59778163	.	+	.	gene_id "LOC115218656"; db_xref "GeneID:115218656"; gbkey "misc_RNA"; gene "LOC115218656"; ID ""; gene_name "LOC115218656"; transcript_id "XR_005001721.1"; product "protocadherin Fat 1, transcript variant X20"; exon_number "35"; model_evidence "Supporting evidence includes similarity to: 39 Proteins, and 100% coverage of the annotated genomic feature by RNAseq alignments, including 19 samples with support for all annotated introns";
NC_043009.1	Gnomon	gene	20415304	20432212	.	+	.	gene_id "LOC115218657"; db_xref "GeneID:115218657"; gbkey "Gene"; gene "LOC115218657"; gene_biotype "protein_coding"; ID ""; gene_name "LOC115218657";
NC_043009.1	Gnomon~FLAMseq	transcript	20415304	20432212	.	+	.	gene_id "LOC115218657"; ID "XM_029788584.2"; gene_name "LOC115218657"; transcript_id "FLAMseq_ext~XM_029788584.2"; three_prime_ext "12";
NC_043009.1	Gnomon~FLAMseq	exon	20415304	20415447	.	+	.	gene_id "LOC115218657"; db_xref "GeneID:115218657"; gbkey "mRNA"; gene "LOC115218657"; ID ""; gene_name "LOC115218657"; transcript_id "FLAMseq_ext~XM_029788584.2"; product "protein FAM47E-like, transcript variant X1"; exon_number "1"; model_evidence "Supporting evidence includes similarity to: 2 Proteins, and 100% coverage of the annotated genomic feature by RNAseq alignments, including 22 samples with support for all annotated introns";
NC_043009.1	Gnomon~FLAMseq	exon	20419538	20419694	.	+	.	gene_id "LOC115218657"; db_xref "GeneID:115218657"; gbkey "mRNA"; gene "LOC115218657"; ID ""; gene_name "LOC115218657"; transcript_id "FLAMseq_ext~XM_029788584.2"; product "protein FAM47E-like, transcript variant X1"; exon_number "2"; model_evidence "Supporting evidence includes similarity to: 2 Proteins, and 100% coverage of the annotated genomic feature by RNAseq alignments, including 22 samples with support for all annotated introns";
NC_043009.1	Gnomon~FLAMseq	exon	20419997	20420182	.	+	.	gene_id "LOC115218657"; db_xref "GeneID:115218657"; gbkey "mRNA"; gene "LOC115218657"; ID ""; gene_name "LOC115218657"; transcript_id "FLAMseq_ext~XM_029788584.2"; product "protein FAM47E-like, transcript variant X1"; exon_number "3"; model_evidence "Supporting evidence includes similarity to: 2 Proteins, and 100% coverage of the annotated genomic feature by RNAseq alignments, including 22 samples with support for all annotated introns";
NC_043009.1	Gnomon~FLAMseq	exon	20423405	20423640	.	+	.	gene_id "LOC115218657"; db_xref "GeneID:115218657"; gbkey "mRNA"; gene "LOC115218657"; ID ""; gene_name "LOC115218657"; transcript_id "FLAMseq_ext~XM_029788584.2"; product "protein FAM47E-like, transcript variant X1"; exon_number "4"; model_evidence "Supporting evidence includes similarity to: 2 Proteins, and 100% coverage of the annotated genomic feature by RNAseq alignments, including 22 samples with support for all annotated introns";
NC_043009.1	Gnomon~FLAMseq	exon	20425890	20425989	.	+	.	gene_id "LOC115218657"; db_xref "GeneID:115218657"; gbkey "mRNA"; gene "LOC115218657"; ID ""; gene_name "LOC115218657"; transcript_id "FLAMseq_ext~XM_029788584.2"; product "protein FAM47E-like, transcript variant X1"; exon_number "5"; model_evidence "Supporting evidence includes similarity to: 2 Proteins, and 100% coverage of the annotated genomic feature by RNAseq alignments, including 22 samples with support for all annotated introns";
NC_043009.1	Gnomon~FLAMseq	exon	20426735	20426986	.	+	.	gene_id "LOC115218657"; db_xref "GeneID:115218657"; gbkey "mRNA"; gene "LOC115218657"; ID ""; gene_name "LOC115218657"; transcript_id "FLAMseq_ext~XM_029788584.2"; product "protein FAM47E-like, transcript variant X1"; exon_number "6"; model_evidence "Supporting evidence includes similarity to: 2 Proteins, and 100% coverage of the annotated genomic feature by RNAseq alignments, including 22 samples with support for all annotated introns";
NC_043009.1	Gnomon~FLAMseq	exon	20428386	20428595	.	+	.	gene_id "LOC115218657"; db_xref "GeneID:115218657"; gbkey "mRNA"; gene "LOC115218657"; ID ""; gene_name "LOC115218657"; transcript_id "FLAMseq_ext~XM_029788584.2"; product "protein FAM47E-like, transcript variant X1"; exon_number "7"; model_evidence "Supporting evidence includes similarity to: 2 Proteins, and 100% coverage of the annotated genomic feature by RNAseq alignments, including 22 samples with support for all annotated introns";
NC_043009.1	Gnomon~FLAMseq	exon	20431451	20431528	.	+	.	gene_id "LOC115218657"; db_xref "GeneID:115218657"; gbkey "mRNA"; gene "LOC115218657"; ID ""; gene_name "LOC115218657"; transcript_id "FLAMseq_ext~XM_029788584.2"; product "protein FAM47E-like, transcript variant X1"; exon_number "8"; model_evidence "Supporting evidence includes similarity to: 2 Proteins, and 100% coverage of the annotated genomic feature by RNAseq alignments, including 22 samples with support for all annotated introns";
NC_043009.1	Gnomon~FLAMseq	exon	20431935	20432200	.	+	.	gene_id "LOC115218657"; db_xref "GeneID:115218657"; gbkey "mRNA"; gene "LOC115218657"; ID ""; gene_name "LOC115218657"; transcript_id "FLAMseq_ext~XM_029788584.2"; product "protein FAM47E-like, transcript variant X1"; exon_number "9"; model_evidence "Supporting evidence includes similarity to: 2 Proteins, and 100% coverage of the annotated genomic feature by RNAseq alignments, including 22 samples with support for all annotated introns";
NC_043009.1	Gnomon~FLAMseq	exon	20431935	20432212	.	+	.	gene_id "LOC115218657"; db_xref "GeneID:115218657"; gbkey "mRNA"; gene "LOC115218657"; ID ""; gene_name "LOC115218657"; transcript_id "FLAMseq_ext~XM_029788584.2"; product "protein FAM47E-like"; exon_number "9"; model_evidence "Supporting evidence includes similarity to: 2 Proteins, and 100% coverage of the annotated genomic feature by RNAseq alignments"; three_prime_ext "12";
NC_043009.1	Gnomon	transcript	20415304	20432200	.	+	.	gene_id "LOC115218657"; ID "XM_029788584.2"; gene_name "LOC115218657"; transcript_id "XM_029788584.2";
NC_043009.1	Gnomon	CDS	20415374	20415447	.	+	0	gene_id "LOC115218657"; db_xref "GeneID:115218657"; gbkey "CDS"; gene "LOC115218657"; ID ""; gene_name "LOC115218657"; transcript_id "XM_029788584.2"; product "protein FAM47E-like isoform X1"; protein_id "XP_029644444.1"; exon_number "1";
NC_043009.1	Gnomon	CDS	20419538	20419694	.	+	1	gene_id "LOC115218657"; db_xref "GeneID:115218657"; gbkey "CDS"; gene "LOC115218657"; ID ""; gene_name "LOC115218657"; transcript_id "XM_029788584.2"; product "protein FAM47E-like isoform X1"; protein_id "XP_029644444.1"; exon_number "2";
NC_043009.1	Gnomon	CDS	20419997	20420182	.	+	0	gene_id "LOC115218657"; db_xref "GeneID:115218657"; gbkey "CDS"; gene "LOC115218657"; ID ""; gene_name "LOC115218657"; transcript_id "XM_029788584.2"; product "protein FAM47E-like isoform X1"; protein_id "XP_029644444.1"; exon_number "3";
NC_043009.1	Gnomon	CDS	20423405	20423640	.	+	0	gene_id "LOC115218657"; db_xref "GeneID:115218657"; gbkey "CDS"; gene "LOC115218657"; ID ""; gene_name "LOC115218657"; transcript_id "XM_029788584.2"; product "protein FAM47E-like isoform X1"; protein_id "XP_029644444.1"; exon_number "4";
NC_043009.1	Gnomon	CDS	20425890	20425989	.	+	1	gene_id "LOC115218657"; db_xref "GeneID:115218657"; gbkey "CDS"; gene "LOC115218657"; ID ""; gene_name "LOC115218657"; transcript_id "XM_029788584.2"; product "protein FAM47E-like isoform X1"; protein_id "XP_029644444.1"; exon_number "5";
NC_043009.1	Gnomon	CDS	20426735	20426986	.	+	0	gene_id "LOC115218657"; db_xref "GeneID:115218657"; gbkey "CDS"; gene "LOC115218657"; ID ""; gene_name "LOC115218657"; transcript_id "XM_029788584.2"; product "protein FAM47E-like isoform X1"; protein_id "XP_029644444.1"; exon_number "6";
NC_043009.1	Gnomon	CDS	20428386	20428595	.	+	0	gene_id "LOC115218657"; db_xref "GeneID:115218657"; gbkey "CDS"; gene "LOC115218657"; ID ""; gene_name "LOC115218657"; transcript_id "XM_029788584.2"; product "protein FAM47E-like isoform X1"; protein_id "XP_029644444.1"; exon_number "7";
NC_043009.1	Gnomon	CDS	20431451	20431528	.	+	0	gene_id "LOC115218657"; db_xref "GeneID:115218657"; gbkey "CDS"; gene "LOC115218657"; ID ""; gene_name "LOC115218657"; transcript_id "XM_029788584.2"; product "protein FAM47E-like isoform X1"; protein_id "XP_029644444.1"; exon_number "8";
NC_043009.1	Gnomon	CDS	20431935	20432036	.	+	0	gene_id "LOC115218657"; db_xref "GeneID:115218657"; gbkey "CDS"; gene "LOC115218657"; ID ""; gene_name "LOC115218657"; transcript_id "XM_029788584.2"; product "protein FAM47E-like isoform X1"; protein_id "XP_029644444.1"; exon_number "9";
NC_043009.1	Gnomon	exon	20415304	20415447	.	+	.	gene_id "LOC115218657"; db_xref "GeneID:115218657"; gbkey "mRNA"; gene "LOC115218657"; ID ""; gene_name "LOC115218657"; transcript_id "XM_029788584.2"; product "protein FAM47E-like, transcript variant X1"; exon_number "1"; model_evidence "Supporting evidence includes similarity to: 2 Proteins, and 100% coverage of the annotated genomic feature by RNAseq alignments, including 22 samples with support for all annotated introns";
NC_043009.1	Gnomon	exon	20419538	20419694	.	+	.	gene_id "LOC115218657"; db_xref "GeneID:115218657"; gbkey "mRNA"; gene "LOC115218657"; ID ""; gene_name "LOC115218657"; transcript_id "XM_029788584.2"; product "protein FAM47E-like, transcript variant X1"; exon_number "2"; model_evidence "Supporting evidence includes similarity to: 2 Proteins, and 100% coverage of the annotated genomic feature by RNAseq alignments, including 22 samples with support for all annotated introns";
NC_043009.1	Gnomon	exon	20419997	20420182	.	+	.	gene_id "LOC115218657"; db_xref "GeneID:115218657"; gbkey "mRNA"; gene "LOC115218657"; ID ""; gene_name "LOC115218657"; transcript_id "XM_029788584.2"; product "protein FAM47E-like, transcript variant X1"; exon_number "3"; model_evidence "Supporting evidence includes similarity to: 2 Proteins, and 100% coverage of the annotated genomic feature by RNAseq alignments, including 22 samples with support for all annotated introns";
NC_043009.1	Gnomon	exon	20423405	20423640	.	+	.	gene_id "LOC115218657"; db_xref "GeneID:115218657"; gbkey "mRNA"; gene "LOC115218657"; ID ""; gene_name "LOC115218657"; transcript_id "XM_029788584.2"; product "protein FAM47E-like, transcript variant X1"; exon_number "4"; model_evidence "Supporting evidence includes similarity to: 2 Proteins, and 100% coverage of the annotated genomic feature by RNAseq alignments, including 22 samples with support for all annotated introns";
NC_043009.1	Gnomon	exon	20425890	20425989	.	+	.	gene_id "LOC115218657"; db_xref "GeneID:115218657"; gbkey "mRNA"; gene "LOC115218657"; ID ""; gene_name "LOC115218657"; transcript_id "XM_029788584.2"; product "protein FAM47E-like, transcript variant X1"; exon_number "5"; model_evidence "Supporting evidence includes similarity to: 2 Proteins, and 100% coverage of the annotated genomic feature by RNAseq alignments, including 22 samples with support for all annotated introns";
NC_043009.1	Gnomon	exon	20426735	20426986	.	+	.	gene_id "LOC115218657"; db_xref "GeneID:115218657"; gbkey "mRNA"; gene "LOC115218657"; ID ""; gene_name "LOC115218657"; transcript_id "XM_029788584.2"; product "protein FAM47E-like, transcript variant X1"; exon_number "6"; model_evidence "Supporting evidence includes similarity to: 2 Proteins, and 100% coverage of the annotated genomic feature by RNAseq alignments, including 22 samples with support for all annotated introns";
NC_043009.1	Gnomon	exon	20428386	20428595	.	+	.	gene_id "LOC115218657"; db_xref "GeneID:115218657"; gbkey "mRNA"; gene "LOC115218657"; ID ""; gene_name "LOC115218657"; transcript_id "XM_029788584.2"; product "protein FAM47E-like, transcript variant X1"; exon_number "7"; model_evidence "Supporting evidence includes similarity to: 2 Proteins, and 100% coverage of the annotated genomic feature by RNAseq alignments, including 22 samples with support for all annotated introns";
NC_043009.1	Gnomon	exon	20431451	20431528	.	+	.	gene_id "LOC115218657"; db_xref "GeneID:115218657"; gbkey "mRNA"; gene "LOC115218657"; ID ""; gene_name "LOC115218657"; transcript_id "XM_029788584.2"; product "protein FAM47E-like, transcript variant X1"; exon_number "8"; model_evidence "Supporting evidence includes similarity to: 2 Proteins, and 100% coverage of the annotated genomic feature by RNAseq alignments, including 22 samples with support for all annotated introns";
NC_043009.1	Gnomon	exon	20431935	20432200	.	+	.	gene_id "LOC115218657"; db_xref "GeneID:115218657"; gbkey "mRNA"; gene "LOC115218657"; ID ""; gene_name "LOC115218657"; transcript_id "XM_029788584.2"; product "protein FAM47E-like, transcript variant X1"; exon_number "9"; model_evidence "Supporting evidence includes similarity to: 2 Proteins, and 100% coverage of the annotated genomic feature by RNAseq alignments, including 22 samples with support for all annotated introns";
NC_043009.1	Gnomon	start_codon	20415374	20415376	.	+	0	gene_id "LOC115218657"; db_xref "GeneID:115218657"; gbkey "CDS"; gene "LOC115218657"; ID ""; gene_name "LOC115218657"; transcript_id "XM_029788584.2"; product "protein FAM47E-like isoform X1"; protein_id "XP_029644444.1"; exon_number "1";
NC_043009.1	Gnomon	stop_codon	20432037	20432039	.	+	0	gene_id "LOC115218657"; db_xref "GeneID:115218657"; gbkey "CDS"; gene "LOC115218657"; ID ""; gene_name "LOC115218657"; transcript_id "XM_029788584.2"; product "protein FAM47E-like isoform X1"; protein_id "XP_029644444.1"; exon_number "9";
NC_043009.1	Gnomon	transcript	20415322	20432200	.	+	.	gene_id "LOC115218657"; ID "XM_036508199.1"; gene_name "LOC115218657"; transcript_id "XM_036508199.1";
NC_043009.1	Gnomon	CDS	20415445	20415447	.	+	0	gene_id "LOC115218657"; db_xref "GeneID:115218657"; gbkey "CDS"; gene "LOC115218657"; ID ""; gene_name "LOC115218657"; transcript_id "XM_036508199.1"; product "protein FAM47E-like isoform X2"; protein_id "XP_036364092.1"; exon_number "1";
NC_043009.1	Gnomon	CDS	20419997	20420182	.	+	0	gene_id "LOC115218657"; db_xref "GeneID:115218657"; gbkey "CDS"; gene "LOC115218657"; ID ""; gene_name "LOC115218657"; transcript_id "XM_036508199.1"; product "protein FAM47E-like isoform X2"; protein_id "XP_036364092.1"; exon_number "2";
NC_043009.1	Gnomon	CDS	20423405	20423640	.	+	0	gene_id "LOC115218657"; db_xref "GeneID:115218657"; gbkey "CDS"; gene "LOC115218657"; ID ""; gene_name "LOC115218657"; transcript_id "XM_036508199.1"; product "protein FAM47E-like isoform X2"; protein_id "XP_036364092.1"; exon_number "3";
NC_043009.1	Gnomon	CDS	20425890	20425989	.	+	1	gene_id "LOC115218657"; db_xref "GeneID:115218657"; gbkey "CDS"; gene "LOC115218657"; ID ""; gene_name "LOC115218657"; transcript_id "XM_036508199.1"; product "protein FAM47E-like isoform X2"; protein_id "XP_036364092.1"; exon_number "4";
NC_043009.1	Gnomon	CDS	20426735	20426986	.	+	0	gene_id "LOC115218657"; db_xref "GeneID:115218657"; gbkey "CDS"; gene "LOC115218657"; ID ""; gene_name "LOC115218657"; transcript_id "XM_036508199.1"; product "protein FAM47E-like isoform X2"; protein_id "XP_036364092.1"; exon_number "5";
NC_043009.1	Gnomon	CDS	20428386	20428595	.	+	0	gene_id "LOC115218657"; db_xref "GeneID:115218657"; gbkey "CDS"; gene "LOC115218657"; ID ""; gene_name "LOC115218657"; transcript_id "XM_036508199.1"; product "protein FAM47E-like isoform X2"; protein_id "XP_036364092.1"; exon_number "6";
NC_043009.1	Gnomon	CDS	20431451	20431528	.	+	0	gene_id "LOC115218657"; db_xref "GeneID:115218657"; gbkey "CDS"; gene "LOC115218657"; ID ""; gene_name "LOC115218657"; transcript_id "XM_036508199.1"; product "protein FAM47E-like isoform X2"; protein_id "XP_036364092.1"; exon_number "7";
NC_043009.1	Gnomon	CDS	20431935	20432036	.	+	0	gene_id "LOC115218657"; db_xref "GeneID:115218657"; gbkey "CDS"; gene "LOC115218657"; ID ""; gene_name "LOC115218657"; transcript_id "XM_036508199.1"; product "protein FAM47E-like isoform X2"; protein_id "XP_036364092.1"; exon_number "8";
NC_043009.1	Gnomon	exon	20415322	20415447	.	+	.	gene_id "LOC115218657"; db_xref "GeneID:115218657"; gbkey "mRNA"; gene "LOC115218657"; ID ""; gene_name "LOC115218657"; transcript_id "XM_036508199.1"; product "protein FAM47E-like, transcript variant X2"; exon_number "1"; model_evidence "Supporting evidence includes similarity to: 1 Protein, and 100% coverage of the annotated genomic feature by RNAseq alignments, including 5 samples with support for all annotated introns";
NC_043009.1	Gnomon	exon	20419997	20420182	.	+	.	gene_id "LOC115218657"; db_xref "GeneID:115218657"; gbkey "mRNA"; gene "LOC115218657"; ID ""; gene_name "LOC115218657"; transcript_id "XM_036508199.1"; product "protein FAM47E-like, transcript variant X2"; exon_number "2"; model_evidence "Supporting evidence includes similarity to: 1 Protein, and 100% coverage of the annotated genomic feature by RNAseq alignments, including 5 samples with support for all annotated introns";
NC_043009.1	Gnomon	exon	20423405	20423640	.	+	.	gene_id "LOC115218657"; db_xref "GeneID:115218657"; gbkey "mRNA"; gene "LOC115218657"; ID ""; gene_name "LOC115218657"; transcript_id "XM_036508199.1"; product "protein FAM47E-like, transcript variant X2"; exon_number "3"; model_evidence "Supporting evidence includes similarity to: 1 Protein, and 100% coverage of the annotated genomic feature by RNAseq alignments, including 5 samples with support for all annotated introns";
NC_043009.1	Gnomon	exon	20425890	20425989	.	+	.	gene_id "LOC115218657"; db_xref "GeneID:115218657"; gbkey "mRNA"; gene "LOC115218657"; ID ""; gene_name "LOC115218657"; transcript_id "XM_036508199.1"; product "protein FAM47E-like, transcript variant X2"; exon_number "4"; model_evidence "Supporting evidence includes similarity to: 1 Protein, and 100% coverage of the annotated genomic feature by RNAseq alignments, including 5 samples with support for all annotated introns";
NC_043009.1	Gnomon	exon	20426735	20426986	.	+	.	gene_id "LOC115218657"; db_xref "GeneID:115218657"; gbkey "mRNA"; gene "LOC115218657"; ID ""; gene_name "LOC115218657"; transcript_id "XM_036508199.1"; product "protein FAM47E-like, transcript variant X2"; exon_number "5"; model_evidence "Supporting evidence includes similarity to: 1 Protein, and 100% coverage of the annotated genomic feature by RNAseq alignments, including 5 samples with support for all annotated introns";
NC_043009.1	Gnomon	exon	20428386	20428595	.	+	.	gene_id "LOC115218657"; db_xref "GeneID:115218657"; gbkey "mRNA"; gene "LOC115218657"; ID ""; gene_name "LOC115218657"; transcript_id "XM_036508199.1"; product "protein FAM47E-like, transcript variant X2"; exon_number "6"; model_evidence "Supporting evidence includes similarity to: 1 Protein, and 100% coverage of the annotated genomic feature by RNAseq alignments, including 5 samples with support for all annotated introns";
NC_043009.1	Gnomon	exon	20431451	20431528	.	+	.	gene_id "LOC115218657"; db_xref "GeneID:115218657"; gbkey "mRNA"; gene "LOC115218657"; ID ""; gene_name "LOC115218657"; transcript_id "XM_036508199.1"; product "protein FAM47E-like, transcript variant X2"; exon_number "7"; model_evidence "Supporting evidence includes similarity to: 1 Protein, and 100% coverage of the annotated genomic feature by RNAseq alignments, including 5 samples with support for all annotated introns";
NC_043009.1	Gnomon	exon	20431935	20432200	.	+	.	gene_id "LOC115218657"; db_xref "GeneID:115218657"; gbkey "mRNA"; gene "LOC115218657"; ID ""; gene_name "LOC115218657"; transcript_id "XM_036508199.1"; product "protein FAM47E-like, transcript variant X2"; exon_number "8"; model_evidence "Supporting evidence includes similarity to: 1 Protein, and 100% coverage of the annotated genomic feature by RNAseq alignments, including 5 samples with support for all annotated introns";
NC_043009.1	Gnomon	start_codon	20415445	20415447	.	+	0	gene_id "LOC115218657"; db_xref "GeneID:115218657"; gbkey "CDS"; gene "LOC115218657"; ID ""; gene_name "LOC115218657"; transcript_id "XM_036508199.1"; product "protein FAM47E-like isoform X2"; protein_id "XP_036364092.1"; exon_number "1";
NC_043009.1	Gnomon	stop_codon	20432037	20432039	.	+	0	gene_id "LOC115218657"; db_xref "GeneID:115218657"; gbkey "CDS"; gene "LOC115218657"; ID ""; gene_name "LOC115218657"; transcript_id "XM_036508199.1"; product "protein FAM47E-like isoform X2"; protein_id "XP_036364092.1"; exon_number "8";
NC_043009.1	Gnomon	gene	25413657	25558418	.	+	.	gene_id "LOC115218658"; db_xref "GeneID:115218658"; gbkey "Gene"; gene "LOC115218658"; gene_biotype "protein_coding"; ID ""; gene_name "LOC115218658";
NC_043009.1	Gnomon~FLAMseq	transcript	25439873	25558418	.	+	.	gene_id "LOC115218658"; ID "XM_029788585.2"; gene_name "LOC115218658"; transcript_id "FLAMseq_ext~XM_029788585.2"; three_prime_ext "41289";
NC_043009.1	Gnomon~FLAMseq	exon	25439873	25440132	.	+	.	gene_id "LOC115218658"; db_xref "GeneID:115218658"; gbkey "mRNA"; gene "LOC115218658"; ID ""; gene_name "LOC115218658"; transcript_id "FLAMseq_ext~XM_029788585.2"; product "periodic tryptophan protein 2 homolog, transcript variant X2"; exon_number "1"; model_evidence "Supporting evidence includes similarity to: 10 Proteins, and 100% coverage of the annotated genomic feature by RNAseq alignments, including 43 samples with support for all annotated introns";
NC_043009.1	Gnomon~FLAMseq	exon	25477329	25477441	.	+	.	gene_id "LOC115218658"; db_xref "GeneID:115218658"; gbkey "mRNA"; gene "LOC115218658"; ID ""; gene_name "LOC115218658"; transcript_id "FLAMseq_ext~XM_029788585.2"; product "periodic tryptophan protein 2 homolog, transcript variant X2"; exon_number "2"; model_evidence "Supporting evidence includes similarity to: 10 Proteins, and 100% coverage of the annotated genomic feature by RNAseq alignments, including 43 samples with support for all annotated introns";
NC_043009.1	Gnomon~FLAMseq	exon	25485127	25485221	.	+	.	gene_id "LOC115218658"; db_xref "GeneID:115218658"; gbkey "mRNA"; gene "LOC115218658"; ID ""; gene_name "LOC115218658"; transcript_id "FLAMseq_ext~XM_029788585.2"; product "periodic tryptophan protein 2 homolog, transcript variant X2"; exon_number "3"; model_evidence "Supporting evidence includes similarity to: 10 Proteins, and 100% coverage of the annotated genomic feature by RNAseq alignments, including 43 samples with support for all annotated introns";
NC_043009.1	Gnomon~FLAMseq	exon	25488126	25488225	.	+	.	gene_id "LOC115218658"; db_xref "GeneID:115218658"; gbkey "mRNA"; gene "LOC115218658"; ID ""; gene_name "LOC115218658"; transcript_id "FLAMseq_ext~XM_029788585.2"; product "periodic tryptophan protein 2 homolog, transcript variant X2"; exon_number "4"; model_evidence "Supporting evidence includes similarity to: 10 Proteins, and 100% coverage of the annotated genomic feature by RNAseq alignments, including 43 samples with support for all annotated introns";
NC_043009.1	Gnomon~FLAMseq	exon	25491713	25491856	.	+	.	gene_id "LOC115218658"; db_xref "GeneID:115218658"; gbkey "mRNA"; gene "LOC115218658"; ID ""; gene_name "LOC115218658"; transcript_id "FLAMseq_ext~XM_029788585.2"; product "periodic tryptophan protein 2 homolog, transcript variant X2"; exon_number "5"; model_evidence "Supporting evidence includes similarity to: 10 Proteins, and 100% coverage of the annotated genomic feature by RNAseq alignments, including 43 samples with support for all annotated introns";
NC_043009.1	Gnomon~FLAMseq	exon	25493253	25493388	.	+	.	gene_id "LOC115218658"; db_xref "GeneID:115218658"; gbkey "mRNA"; gene "LOC115218658"; ID ""; gene_name "LOC115218658"; transcript_id "FLAMseq_ext~XM_029788585.2"; product "periodic tryptophan protein 2 homolog, transcript variant X2"; exon_number "6"; model_evidence "Supporting evidence includes similarity to: 10 Proteins, and 100% coverage of the annotated genomic feature by RNAseq alignments, including 43 samples with support for all annotated introns";
NC_043009.1	Gnomon~FLAMseq	exon	25494641	25494767	.	+	.	gene_id "LOC115218658"; db_xref "GeneID:115218658"; gbkey "mRNA"; gene "LOC115218658"; ID ""; gene_name "LOC115218658"; transcript_id "FLAMseq_ext~XM_029788585.2"; product "periodic tryptophan protein 2 homolog, transcript variant X2"; exon_number "7"; model_evidence "Supporting evidence includes similarity to: 10 Proteins, and 100% coverage of the annotated genomic feature by RNAseq alignments, including 43 samples with support for all annotated introns";
NC_043009.1	Gnomon~FLAMseq	exon	25497618	25497693	.	+	.	gene_id "LOC115218658"; db_xref "GeneID:115218658"; gbkey "mRNA"; gene "LOC115218658"; ID ""; gene_name "LOC115218658"; transcript_id "FLAMseq_ext~XM_029788585.2"; product "periodic tryptophan protein 2 homolog, transcript variant X2"; exon_number "8"; model_evidence "Supporting evidence includes similarity to: 10 Proteins, and 100% coverage of the annotated genomic feature by RNAseq alignments, including 43 samples with support for all annotated introns";
NC_043009.1	Gnomon~FLAMseq	exon	25498886	25499047	.	+	.	gene_id "LOC115218658"; db_xref "GeneID:115218658"; gbkey "mRNA"; gene "LOC115218658"; ID ""; gene_name "LOC115218658"; transcript_id "FLAMseq_ext~XM_029788585.2"; product "periodic tryptophan protein 2 homolog, transcript variant X2"; exon_number "9"; model_evidence "Supporting evidence includes similarity to: 10 Proteins, and 100% coverage of the annotated genomic feature by RNAseq alignments, including 43 samples with support for all annotated introns";
NC_043009.1	Gnomon~FLAMseq	exon	25500195	25500402	.	+	.	gene_id "LOC115218658"; db_xref "GeneID:115218658"; gbkey "mRNA"; gene "LOC115218658"; ID ""; gene_name "LOC115218658"; transcript_id "FLAMseq_ext~XM_029788585.2"; product "periodic tryptophan protein 2 homolog, transcript variant X2"; exon_number "10"; model_evidence "Supporting evidence includes similarity to: 10 Proteins, and 100% coverage of the annotated genomic feature by RNAseq alignments, including 43 samples with support for all annotated introns";
NC_043009.1	Gnomon~FLAMseq	exon	25502340	25502488	.	+	.	gene_id "LOC115218658"; db_xref "GeneID:115218658"; gbkey "mRNA"; gene "LOC115218658"; ID ""; gene_name "LOC115218658"; transcript_id "FLAMseq_ext~XM_029788585.2"; product "periodic tryptophan protein 2 homolog, transcript variant X2"; exon_number "11"; model_evidence "Supporting evidence includes similarity to: 10 Proteins, and 100% coverage of the annotated genomic feature by RNAseq alignments, including 43 samples with support for all annotated introns";
NC_043009.1	Gnomon~FLAMseq	exon	25504804	25505102	.	+	.	gene_id "LOC115218658"; db_xref "GeneID:115218658"; gbkey "mRNA"; gene "LOC115218658"; ID ""; gene_name "LOC115218658"; transcript_id "FLAMseq_ext~XM_029788585.2"; product "periodic tryptophan protein 2 homolog, transcript variant X2"; exon_number "12"; model_evidence "Supporting evidence includes similarity to: 10 Proteins, and 100% coverage of the annotated genomic feature by RNAseq alignments, including 43 samples with support for all annotated introns";
NC_043009.1	Gnomon~FLAMseq	exon	25506452	25506632	.	+	.	gene_id "LOC115218658"; db_xref "GeneID:115218658"; gbkey "mRNA"; gene "LOC115218658"; ID ""; gene_name "LOC115218658"; transcript_id "FLAMseq_ext~XM_029788585.2"; product "periodic tryptophan protein 2 homolog, transcript variant X2"; exon_number "13"; model_evidence "Supporting evidence includes similarity to: 10 Proteins, and 100% coverage of the annotated genomic feature by RNAseq alignments, including 43 samples with support for all annotated introns";
NC_043009.1	Gnomon~FLAMseq	exon	25507867	25508014	.	+	.	gene_id "LOC115218658"; db_xref "GeneID:115218658"; gbkey "mRNA"; gene "LOC115218658"; ID ""; gene_name "LOC115218658"; transcript_id "FLAMseq_ext~XM_029788585.2"; product "periodic tryptophan protein 2 homolog, transcript variant X2"; exon_number "14"; model_evidence "Supporting evidence includes similarity to: 10 Proteins, and 100% coverage of the annotated genomic feature by RNAseq alignments, including 43 samples with support for all annotated introns";
NC_043009.1	Gnomon~FLAMseq	exon	25510399	25510573	.	+	.	gene_id "LOC115218658"; db_xref "GeneID:115218658"; gbkey "mRNA"; gene "LOC115218658"; ID ""; gene_name "LOC115218658"; transcript_id "FLAMseq_ext~XM_029788585.2"; product "periodic tryptophan protein 2 homolog, transcript variant X2"; exon_number "15"; model_evidence "Supporting evidence includes similarity to: 10 Proteins, and 100% coverage of the annotated genomic feature by RNAseq alignments, including 43 samples with support for all annotated introns";
NC_043009.1	Gnomon~FLAMseq	exon	25512586	25512804	.	+	.	gene_id "LOC115218658"; db_xref "GeneID:115218658"; gbkey "mRNA"; gene "LOC115218658"; ID ""; gene_name "LOC115218658"; transcript_id "FLAMseq_ext~XM_029788585.2"; product "periodic tryptophan protein 2 homolog, transcript variant X2"; exon_number "16"; model_evidence "Supporting evidence includes similarity to: 10 Proteins, and 100% coverage of the annotated genomic feature by RNAseq alignments, including 43 samples with support for all annotated introns";
NC_043009.1	Gnomon~FLAMseq	exon	25513888	25514113	.	+	.	gene_id "LOC115218658"; db_xref "GeneID:115218658"; gbkey "mRNA"; gene "LOC115218658"; ID ""; gene_name "LOC115218658"; transcript_id "FLAMseq_ext~XM_029788585.2"; product "periodic tryptophan protein 2 homolog, transcript variant X2"; exon_number "17"; model_evidence "Supporting evidence includes similarity to: 10 Proteins, and 100% coverage of the annotated genomic feature by RNAseq alignments, including 43 samples with support for all annotated introns";
NC_043009.1	Gnomon~FLAMseq	exon	25516869	25517129	.	+	.	gene_id "LOC115218658"; db_xref "GeneID:115218658"; gbkey "mRNA"; gene "LOC115218658"; ID ""; gene_name "LOC115218658"; transcript_id "FLAMseq_ext~XM_029788585.2"; product "periodic tryptophan protein 2 homolog, transcript variant X2"; exon_number "18"; model_evidence "Supporting evidence includes similarity to: 10 Proteins, and 100% coverage of the annotated genomic feature by RNAseq alignments, including 43 samples with support for all annotated introns";
NC_043009.1	Gnomon~FLAMseq	exon	25516869	25558418	.	+	.	gene_id "LOC115218658"; db_xref "GeneID:115218658"; gbkey "mRNA"; gene "LOC115218658"; ID ""; gene_name "LOC115218658"; transcript_id "FLAMseq_ext~XM_029788585.2"; product "periodic tryptophan protein 2 homolog"; exon_number "18"; model_evidence "Supporting evidence includes similarity to: 10 Proteins, and 100% coverage of the annotated genomic feature by RNAseq alignments"; three_prime_ext "41289";
NC_043009.1	PBRI	transcript	25439776	25517123	.	+	.	gene_id "LOC115218658"; ID ""; gene_name "LOC115218658"; transcript_id "G39530.1"; uniq_trans_id "G39530.1";
NC_043009.1	PBRI	exon	25439776	25440132	.	+	.	gene_id "LOC115218658"; ID ""; gene_name "LOC115218658"; transcript_id "G39530.1"; exon_number "1"; uniq_trans_id "G39530.1";
NC_043009.1	PBRI	exon	25477329	25477441	.	+	.	gene_id "LOC115218658"; ID ""; gene_name "LOC115218658"; transcript_id "G39530.1"; exon_number "2"; uniq_trans_id "G39530.1";
NC_043009.1	PBRI	exon	25488126	25488225	.	+	.	gene_id "LOC115218658"; ID ""; gene_name "LOC115218658"; transcript_id "G39530.1"; exon_number "3"; uniq_trans_id "G39530.1";
NC_043009.1	PBRI	exon	25491713	25491856	.	+	.	gene_id "LOC115218658"; ID ""; gene_name "LOC115218658"; transcript_id "G39530.1"; exon_number "4"; uniq_trans_id "G39530.1";
NC_043009.1	PBRI	exon	25493253	25493388	.	+	.	gene_id "LOC115218658"; ID ""; gene_name "LOC115218658"; transcript_id "G39530.1"; exon_number "5"; uniq_trans_id "G39530.1";
NC_043009.1	PBRI	exon	25494641	25494767	.	+	.	gene_id "LOC115218658"; ID ""; gene_name "LOC115218658"; transcript_id "G39530.1"; exon_number "6"; uniq_trans_id "G39530.1";
NC_043009.1	PBRI	exon	25497618	25497693	.	+	.	gene_id "LOC115218658"; ID ""; gene_name "LOC115218658"; transcript_id "G39530.1"; exon_number "7"; uniq_trans_id "G39530.1";
NC_043009.1	PBRI	exon	25498886	25499047	.	+	.	gene_id "LOC115218658"; ID ""; gene_name "LOC115218658"; transcript_id "G39530.1"; exon_number "8"; uniq_trans_id "G39530.1";
NC_043009.1	PBRI	exon	25500195	25500402	.	+	.	gene_id "LOC115218658"; ID ""; gene_name "LOC115218658"; transcript_id "G39530.1"; exon_number "9"; uniq_trans_id "G39530.1";
NC_043009.1	PBRI	exon	25502340	25502488	.	+	.	gene_id "LOC115218658"; ID ""; gene_name "LOC115218658"; transcript_id "G39530.1"; exon_number "10"; uniq_trans_id "G39530.1";
NC_043009.1	PBRI	exon	25504804	25505102	.	+	.	gene_id "LOC115218658"; ID ""; gene_name "LOC115218658"; transcript_id "G39530.1"; exon_number "11"; uniq_trans_id "G39530.1";
NC_043009.1	PBRI	exon	25506452	25506632	.	+	.	gene_id "LOC115218658"; ID ""; gene_name "LOC115218658"; transcript_id "G39530.1"; exon_number "12"; uniq_trans_id "G39530.1";
NC_043009.1	PBRI	exon	25507867	25508014	.	+	.	gene_id "LOC115218658"; ID ""; gene_name "LOC115218658"; transcript_id "G39530.1"; exon_number "13"; uniq_trans_id "G39530.1";
NC_043009.1	PBRI	exon	25510399	25510573	.	+	.	gene_id "LOC115218658"; ID ""; gene_name "LOC115218658"; transcript_id "G39530.1"; exon_number "14"; uniq_trans_id "G39530.1";
NC_043009.1	PBRI	exon	25512586	25512804	.	+	.	gene_id "LOC115218658"; ID ""; gene_name "LOC115218658"; transcript_id "G39530.1"; exon_number "15"; uniq_trans_id "G39530.1";
NC_043009.1	PBRI	exon	25513888	25514113	.	+	.	gene_id "LOC115218658"; ID ""; gene_name "LOC115218658"; transcript_id "G39530.1"; exon_number "16"; uniq_trans_id "G39530.1";
NC_043009.1	PBRI	exon	25516869	25517123	.	+	.	gene_id "LOC115218658"; ID ""; gene_name "LOC115218658"; transcript_id "G39530.1"; exon_number "17"; uniq_trans_id "G39530.1";
NC_043009.1	PBRI	transcript	25479243	25517123	.	+	.	gene_id "LOC115218658"; ID ""; gene_name "LOC115218658"; transcript_id "G39530.10"; uniq_trans_id "G39530.10";
NC_043009.1	PBRI	exon	25479243	25479284	.	+	.	gene_id "LOC115218658"; ID ""; gene_name "LOC115218658"; transcript_id "G39530.10"; exon_number "1"; uniq_trans_id "G39530.10";
NC_043009.1	PBRI	exon	25488126	25488225	.	+	.	gene_id "LOC115218658"; ID ""; gene_name "LOC115218658"; transcript_id "G39530.10"; exon_number "2"; uniq_trans_id "G39530.10";
NC_043009.1	PBRI	exon	25491713	25491856	.	+	.	gene_id "LOC115218658"; ID ""; gene_name "LOC115218658"; transcript_id "G39530.10"; exon_number "3"; uniq_trans_id "G39530.10";
NC_043009.1	PBRI	exon	25493253	25493388	.	+	.	gene_id "LOC115218658"; ID ""; gene_name "LOC115218658"; transcript_id "G39530.10"; exon_number "4"; uniq_trans_id "G39530.10";
NC_043009.1	PBRI	exon	25494641	25494767	.	+	.	gene_id "LOC115218658"; ID ""; gene_name "LOC115218658"; transcript_id "G39530.10"; exon_number "5"; uniq_trans_id "G39530.10";
NC_043009.1	PBRI	exon	25497618	25497693	.	+	.	gene_id "LOC115218658"; ID ""; gene_name "LOC115218658"; transcript_id "G39530.10"; exon_number "6"; uniq_trans_id "G39530.10";
NC_043009.1	PBRI	exon	25498886	25499047	.	+	.	gene_id "LOC115218658"; ID ""; gene_name "LOC115218658"; transcript_id "G39530.10"; exon_number "7"; uniq_trans_id "G39530.10";
NC_043009.1	PBRI	exon	25500195	25500402	.	+	.	gene_id "LOC115218658"; ID ""; gene_name "LOC115218658"; transcript_id "G39530.10"; exon_number "8"; uniq_trans_id "G39530.10";
NC_043009.1	PBRI	exon	25502340	25502488	.	+	.	gene_id "LOC115218658"; ID ""; gene_name "LOC115218658"; transcript_id "G39530.10"; exon_number "9"; uniq_trans_id "G39530.10";
NC_043009.1	PBRI	exon	25504804	25505102	.	+	.	gene_id "LOC115218658"; ID ""; gene_name "LOC115218658"; transcript_id "G39530.10"; exon_number "10"; uniq_trans_id "G39530.10";
NC_043009.1	PBRI	exon	25506452	25506632	.	+	.	gene_id "LOC115218658"; ID ""; gene_name "LOC115218658"; transcript_id "G39530.10"; exon_number "11"; uniq_trans_id "G39530.10";
NC_043009.1	PBRI	exon	25507867	25508014	.	+	.	gene_id "LOC115218658"; ID ""; gene_name "LOC115218658"; transcript_id "G39530.10"; exon_number "12"; uniq_trans_id "G39530.10";
NC_043009.1	PBRI	exon	25510399	25510573	.	+	.	gene_id "LOC115218658"; ID ""; gene_name "LOC115218658"; transcript_id "G39530.10"; exon_number "13"; uniq_trans_id "G39530.10";
NC_043009.1	PBRI	exon	25512586	25512804	.	+	.	gene_id "LOC115218658"; ID ""; gene_name "LOC115218658"; transcript_id "G39530.10"; exon_number "14"; uniq_trans_id "G39530.10";
NC_043009.1	PBRI	exon	25513888	25514113	.	+	.	gene_id "LOC115218658"; ID ""; gene_name "LOC115218658"; transcript_id "G39530.10"; exon_number "15"; uniq_trans_id "G39530.10";
NC_043009.1	PBRI	exon	25516869	25517123	.	+	.	gene_id "LOC115218658"; ID ""; gene_name "LOC115218658"; transcript_id "G39530.10"; exon_number "16"; uniq_trans_id "G39530.10";
NC_043009.1	PBRI	transcript	25509180	25517127	.	+	.	gene_id "LOC115218658"; ID ""; gene_name "LOC115218658"; transcript_id "G39530.12"; uniq_trans_id "G39530.12";
NC_043009.1	PBRI	exon	25509180	25510573	.	+	.	gene_id "LOC115218658"; ID ""; gene_name "LOC115218658"; transcript_id "G39530.12"; exon_number "1"; uniq_trans_id "G39530.12";
NC_043009.1	PBRI	exon	25512586	25512804	.	+	.	gene_id "LOC115218658"; ID ""; gene_name "LOC115218658"; transcript_id "G39530.12"; exon_number "2"; uniq_trans_id "G39530.12";
NC_043009.1	PBRI	exon	25513888	25514113	.	+	.	gene_id "LOC115218658"; ID ""; gene_name "LOC115218658"; transcript_id "G39530.12"; exon_number "3"; uniq_trans_id "G39530.12";
NC_043009.1	PBRI	exon	25516869	25517127	.	+	.	gene_id "LOC115218658"; ID ""; gene_name "LOC115218658"; transcript_id "G39530.12"; exon_number "4"; uniq_trans_id "G39530.12";
NC_043009.1	PBRI	transcript	25443743	25517123	.	+	.	gene_id "LOC115218658"; ID ""; gene_name "LOC115218658"; transcript_id "G39530.6"; uniq_trans_id "G39530.6";
NC_043009.1	PBRI	exon	25443743	25443795	.	+	.	gene_id "LOC115218658"; ID ""; gene_name "LOC115218658"; transcript_id "G39530.6"; exon_number "1"; uniq_trans_id "G39530.6";
NC_043009.1	PBRI	exon	25477329	25477441	.	+	.	gene_id "LOC115218658"; ID ""; gene_name "LOC115218658"; transcript_id "G39530.6"; exon_number "2"; uniq_trans_id "G39530.6";
NC_043009.1	PBRI	exon	25488126	25488225	.	+	.	gene_id "LOC115218658"; ID ""; gene_name "LOC115218658"; transcript_id "G39530.6"; exon_number "3"; uniq_trans_id "G39530.6";
NC_043009.1	PBRI	exon	25491713	25491856	.	+	.	gene_id "LOC115218658"; ID ""; gene_name "LOC115218658"; transcript_id "G39530.6"; exon_number "4"; uniq_trans_id "G39530.6";
NC_043009.1	PBRI	exon	25493253	25493388	.	+	.	gene_id "LOC115218658"; ID ""; gene_name "LOC115218658"; transcript_id "G39530.6"; exon_number "5"; uniq_trans_id "G39530.6";
NC_043009.1	PBRI	exon	25494641	25494767	.	+	.	gene_id "LOC115218658"; ID ""; gene_name "LOC115218658"; transcript_id "G39530.6"; exon_number "6"; uniq_trans_id "G39530.6";
NC_043009.1	PBRI	exon	25497618	25497693	.	+	.	gene_id "LOC115218658"; ID ""; gene_name "LOC115218658"; transcript_id "G39530.6"; exon_number "7"; uniq_trans_id "G39530.6";
NC_043009.1	PBRI	exon	25498886	25499047	.	+	.	gene_id "LOC115218658"; ID ""; gene_name "LOC115218658"; transcript_id "G39530.6"; exon_number "8"; uniq_trans_id "G39530.6";
NC_043009.1	PBRI	exon	25500195	25500402	.	+	.	gene_id "LOC115218658"; ID ""; gene_name "LOC115218658"; transcript_id "G39530.6"; exon_number "9"; uniq_trans_id "G39530.6";
NC_043009.1	PBRI	exon	25502340	25502488	.	+	.	gene_id "LOC115218658"; ID ""; gene_name "LOC115218658"; transcript_id "G39530.6"; exon_number "10"; uniq_trans_id "G39530.6";
NC_043009.1	PBRI	exon	25504804	25505102	.	+	.	gene_id "LOC115218658"; ID ""; gene_name "LOC115218658"; transcript_id "G39530.6"; exon_number "11"; uniq_trans_id "G39530.6";
NC_043009.1	PBRI	exon	25506452	25506632	.	+	.	gene_id "LOC115218658"; ID ""; gene_name "LOC115218658"; transcript_id "G39530.6"; exon_number "12"; uniq_trans_id "G39530.6";
NC_043009.1	PBRI	exon	25507867	25508014	.	+	.	gene_id "LOC115218658"; ID ""; gene_name "LOC115218658"; transcript_id "G39530.6"; exon_number "13"; uniq_trans_id "G39530.6";
NC_043009.1	PBRI	exon	25510399	25510573	.	+	.	gene_id "LOC115218658"; ID ""; gene_name "LOC115218658"; transcript_id "G39530.6"; exon_number "14"; uniq_trans_id "G39530.6";
NC_043009.1	PBRI	exon	25512586	25512804	.	+	.	gene_id "LOC115218658"; ID ""; gene_name "LOC115218658"; transcript_id "G39530.6"; exon_number "15"; uniq_trans_id "G39530.6";
NC_043009.1	PBRI	exon	25513888	25514113	.	+	.	gene_id "LOC115218658"; ID ""; gene_name "LOC115218658"; transcript_id "G39530.6"; exon_number "16"; uniq_trans_id "G39530.6";
NC_043009.1	PBRI	exon	25516869	25517123	.	+	.	gene_id "LOC115218658"; ID ""; gene_name "LOC115218658"; transcript_id "G39530.6"; exon_number "17"; uniq_trans_id "G39530.6";
NC_043009.1	PBRI	transcript	25479120	25517123	.	+	.	gene_id "LOC115218658"; ID ""; gene_name "LOC115218658"; transcript_id "G39530.8"; uniq_trans_id "G39530.8";
NC_043009.1	PBRI	exon	25479120	25479284	.	+	.	gene_id "LOC115218658"; ID ""; gene_name "LOC115218658"; transcript_id "G39530.8"; exon_number "1"; uniq_trans_id "G39530.8";
NC_043009.1	PBRI	exon	25485127	25485221	.	+	.	gene_id "LOC115218658"; ID ""; gene_name "LOC115218658"; transcript_id "G39530.8"; exon_number "2"; uniq_trans_id "G39530.8";
NC_043009.1	PBRI	exon	25488126	25488225	.	+	.	gene_id "LOC115218658"; ID ""; gene_name "LOC115218658"; transcript_id "G39530.8"; exon_number "3"; uniq_trans_id "G39530.8";
NC_043009.1	PBRI	exon	25491713	25491856	.	+	.	gene_id "LOC115218658"; ID ""; gene_name "LOC115218658"; transcript_id "G39530.8"; exon_number "4"; uniq_trans_id "G39530.8";
NC_043009.1	PBRI	exon	25493253	25493388	.	+	.	gene_id "LOC115218658"; ID ""; gene_name "LOC115218658"; transcript_id "G39530.8"; exon_number "5"; uniq_trans_id "G39530.8";
NC_043009.1	PBRI	exon	25494641	25494767	.	+	.	gene_id "LOC115218658"; ID ""; gene_name "LOC115218658"; transcript_id "G39530.8"; exon_number "6"; uniq_trans_id "G39530.8";
NC_043009.1	PBRI	exon	25497618	25497693	.	+	.	gene_id "LOC115218658"; ID ""; gene_name "LOC115218658"; transcript_id "G39530.8"; exon_number "7"; uniq_trans_id "G39530.8";
NC_043009.1	PBRI	exon	25498886	25499047	.	+	.	gene_id "LOC115218658"; ID ""; gene_name "LOC115218658"; transcript_id "G39530.8"; exon_number "8"; uniq_trans_id "G39530.8";
NC_043009.1	PBRI	exon	25500195	25500402	.	+	.	gene_id "LOC115218658"; ID ""; gene_name "LOC115218658"; transcript_id "G39530.8"; exon_number "9"; uniq_trans_id "G39530.8";
NC_043009.1	PBRI	exon	25502340	25502488	.	+	.	gene_id "LOC115218658"; ID ""; gene_name "LOC115218658"; transcript_id "G39530.8"; exon_number "10"; uniq_trans_id "G39530.8";
NC_043009.1	PBRI	exon	25504804	25505102	.	+	.	gene_id "LOC115218658"; ID ""; gene_name "LOC115218658"; transcript_id "G39530.8"; exon_number "11"; uniq_trans_id "G39530.8";
NC_043009.1	PBRI	exon	25506452	25506632	.	+	.	gene_id "LOC115218658"; ID ""; gene_name "LOC115218658"; transcript_id "G39530.8"; exon_number "12"; uniq_trans_id "G39530.8";
NC_043009.1	PBRI	exon	25507867	25508014	.	+	.	gene_id "LOC115218658"; ID ""; gene_name "LOC115218658"; transcript_id "G39530.8"; exon_number "13"; uniq_trans_id "G39530.8";
NC_043009.1	PBRI	exon	25510399	25510573	.	+	.	gene_id "LOC115218658"; ID ""; gene_name "LOC115218658"; transcript_id "G39530.8"; exon_number "14"; uniq_trans_id "G39530.8";
NC_043009.1	PBRI	exon	25512586	25512804	.	+	.	gene_id "LOC115218658"; ID ""; gene_name "LOC115218658"; transcript_id "G39530.8"; exon_number "15"; uniq_trans_id "G39530.8";
NC_043009.1	PBRI	exon	25513888	25514113	.	+	.	gene_id "LOC115218658"; ID ""; gene_name "LOC115218658"; transcript_id "G39530.8"; exon_number "16"; uniq_trans_id "G39530.8";
NC_043009.1	PBRI	exon	25516869	25517123	.	+	.	gene_id "LOC115218658"; ID ""; gene_name "LOC115218658"; transcript_id "G39530.8"; exon_number "17"; uniq_trans_id "G39530.8";
NC_043009.1	PBRI	transcript	25479137	25517123	.	+	.	gene_id "LOC115218658"; ID ""; gene_name "LOC115218658"; transcript_id "G39530.9"; uniq_trans_id "G39530.9";
NC_043009.1	PBRI	exon	25479137	25479284	.	+	.	gene_id "LOC115218658"; ID ""; gene_name "LOC115218658"; transcript_id "G39530.9"; exon_number "1"; uniq_trans_id "G39530.9";
NC_043009.1	PBRI	exon	25485127	25485221	.	+	.	gene_id "LOC115218658"; ID ""; gene_name "LOC115218658"; transcript_id "G39530.9"; exon_number "2"; uniq_trans_id "G39530.9";
NC_043009.1	PBRI	exon	25488126	25488225	.	+	.	gene_id "LOC115218658"; ID ""; gene_name "LOC115218658"; transcript_id "G39530.9"; exon_number "3"; uniq_trans_id "G39530.9";
NC_043009.1	PBRI	exon	25491713	25491856	.	+	.	gene_id "LOC115218658"; ID ""; gene_name "LOC115218658"; transcript_id "G39530.9"; exon_number "4"; uniq_trans_id "G39530.9";
NC_043009.1	PBRI	exon	25493253	25493388	.	+	.	gene_id "LOC115218658"; ID ""; gene_name "LOC115218658"; transcript_id "G39530.9"; exon_number "5"; uniq_trans_id "G39530.9";
NC_043009.1	PBRI	exon	25494641	25494767	.	+	.	gene_id "LOC115218658"; ID ""; gene_name "LOC115218658"; transcript_id "G39530.9"; exon_number "6"; uniq_trans_id "G39530.9";
NC_043009.1	PBRI	exon	25497618	25497693	.	+	.	gene_id "LOC115218658"; ID ""; gene_name "LOC115218658"; transcript_id "G39530.9"; exon_number "7"; uniq_trans_id "G39530.9";
NC_043009.1	PBRI	exon	25498886	25499047	.	+	.	gene_id "LOC115218658"; ID ""; gene_name "LOC115218658"; transcript_id "G39530.9"; exon_number "8"; uniq_trans_id "G39530.9";
NC_043009.1	PBRI	exon	25500195	25500402	.	+	.	gene_id "LOC115218658"; ID ""; gene_name "LOC115218658"; transcript_id "G39530.9"; exon_number "9"; uniq_trans_id "G39530.9";
NC_043009.1	PBRI	exon	25504804	25505102	.	+	.	gene_id "LOC115218658"; ID ""; gene_name "LOC115218658"; transcript_id "G39530.9"; exon_number "10"; uniq_trans_id "G39530.9";
NC_043009.1	PBRI	exon	25506452	25506632	.	+	.	gene_id "LOC115218658"; ID ""; gene_name "LOC115218658"; transcript_id "G39530.9"; exon_number "11"; uniq_trans_id "G39530.9";
NC_043009.1	PBRI	exon	25507867	25508014	.	+	.	gene_id "LOC115218658"; ID ""; gene_name "LOC115218658"; transcript_id "G39530.9"; exon_number "12"; uniq_trans_id "G39530.9";
NC_043009.1	PBRI	exon	25510399	25510573	.	+	.	gene_id "LOC115218658"; ID ""; gene_name "LOC115218658"; transcript_id "G39530.9"; exon_number "13"; uniq_trans_id "G39530.9";
NC_043009.1	PBRI	exon	25512586	25512804	.	+	.	gene_id "LOC115218658"; ID ""; gene_name "LOC115218658"; transcript_id "G39530.9"; exon_number "14"; uniq_trans_id "G39530.9";
NC_043009.1	PBRI	exon	25513888	25514113	.	+	.	gene_id "LOC115218658"; ID ""; gene_name "LOC115218658"; transcript_id "G39530.9"; exon_number "15"; uniq_trans_id "G39530.9";
NC_043009.1	PBRI	exon	25516869	25517123	.	+	.	gene_id "LOC115218658"; ID ""; gene_name "LOC115218658"; transcript_id "G39530.9"; exon_number "16"; uniq_trans_id "G39530.9";
NC_043009.1	Gnomon	transcript	25439873	25517129	.	+	.	gene_id "LOC115218658"; ID "XM_029788585.2"; gene_name "LOC115218658"; transcript_id "XM_029788585.2";
NC_043009.1	Gnomon	CDS	25440115	25440132	.	+	0	gene_id "LOC115218658"; db_xref "GeneID:115218658"; gbkey "CDS"; gene "LOC115218658"; ID ""; gene_name "LOC115218658"; transcript_id "XM_029788585.2"; product "periodic tryptophan protein 2 homolog isoform X2"; protein_id "XP_029644445.1"; exon_number "1";
NC_043009.1	Gnomon	CDS	25477329	25477441	.	+	0	gene_id "LOC115218658"; db_xref "GeneID:115218658"; gbkey "CDS"; gene "LOC115218658"; ID ""; gene_name "LOC115218658"; transcript_id "XM_029788585.2"; product "periodic tryptophan protein 2 homolog isoform X2"; protein_id "XP_029644445.1"; exon_number "2";
NC_043009.1	Gnomon	CDS	25485127	25485221	.	+	1	gene_id "LOC115218658"; db_xref "GeneID:115218658"; gbkey "CDS"; gene "LOC115218658"; ID ""; gene_name "LOC115218658"; transcript_id "XM_029788585.2"; product "periodic tryptophan protein 2 homolog isoform X2"; protein_id "XP_029644445.1"; exon_number "3";
NC_043009.1	Gnomon	CDS	25488126	25488225	.	+	2	gene_id "LOC115218658"; db_xref "GeneID:115218658"; gbkey "CDS"; gene "LOC115218658"; ID ""; gene_name "LOC115218658"; transcript_id "XM_029788585.2"; product "periodic tryptophan protein 2 homolog isoform X2"; protein_id "XP_029644445.1"; exon_number "4";
NC_043009.1	Gnomon	CDS	25491713	25491856	.	+	1	gene_id "LOC115218658"; db_xref "GeneID:115218658"; gbkey "CDS"; gene "LOC115218658"; ID ""; gene_name "LOC115218658"; transcript_id "XM_029788585.2"; product "periodic tryptophan protein 2 homolog isoform X2"; protein_id "XP_029644445.1"; exon_number "5";
NC_043009.1	Gnomon	CDS	25493253	25493388	.	+	1	gene_id "LOC115218658"; db_xref "GeneID:115218658"; gbkey "CDS"; gene "LOC115218658"; ID ""; gene_name "LOC115218658"; transcript_id "XM_029788585.2"; product "periodic tryptophan protein 2 homolog isoform X2"; protein_id "XP_029644445.1"; exon_number "6";
NC_043009.1	Gnomon	CDS	25494641	25494767	.	+	0	gene_id "LOC115218658"; db_xref "GeneID:115218658"; gbkey "CDS"; gene "LOC115218658"; ID ""; gene_name "LOC115218658"; transcript_id "XM_029788585.2"; product "periodic tryptophan protein 2 homolog isoform X2"; protein_id "XP_029644445.1"; exon_number "7";
NC_043009.1	Gnomon	CDS	25497618	25497693	.	+	2	gene_id "LOC115218658"; db_xref "GeneID:115218658"; gbkey "CDS"; gene "LOC115218658"; ID ""; gene_name "LOC115218658"; transcript_id "XM_029788585.2"; product "periodic tryptophan protein 2 homolog isoform X2"; protein_id "XP_029644445.1"; exon_number "8";
NC_043009.1	Gnomon	CDS	25498886	25499047	.	+	1	gene_id "LOC115218658"; db_xref "GeneID:115218658"; gbkey "CDS"; gene "LOC115218658"; ID ""; gene_name "LOC115218658"; transcript_id "XM_029788585.2"; product "periodic tryptophan protein 2 homolog isoform X2"; protein_id "XP_029644445.1"; exon_number "9";
NC_043009.1	Gnomon	CDS	25500195	25500402	.	+	1	gene_id "LOC115218658"; db_xref "GeneID:115218658"; gbkey "CDS"; gene "LOC115218658"; ID ""; gene_name "LOC115218658"; transcript_id "XM_029788585.2"; product "periodic tryptophan protein 2 homolog isoform X2"; protein_id "XP_029644445.1"; exon_number "10";
NC_043009.1	Gnomon	CDS	25502340	25502488	.	+	0	gene_id "LOC115218658"; db_xref "GeneID:115218658"; gbkey "CDS"; gene "LOC115218658"; ID ""; gene_name "LOC115218658"; transcript_id "XM_029788585.2"; product "periodic tryptophan protein 2 homolog isoform X2"; protein_id "XP_029644445.1"; exon_number "11";
NC_043009.1	Gnomon	CDS	25504804	25505102	.	+	1	gene_id "LOC115218658"; db_xref "GeneID:115218658"; gbkey "CDS"; gene "LOC115218658"; ID ""; gene_name "LOC115218658"; transcript_id "XM_029788585.2"; product "periodic tryptophan protein 2 homolog isoform X2"; protein_id "XP_029644445.1"; exon_number "12";
NC_043009.1	Gnomon	CDS	25506452	25506632	.	+	2	gene_id "LOC115218658"; db_xref "GeneID:115218658"; gbkey "CDS"; gene "LOC115218658"; ID ""; gene_name "LOC115218658"; transcript_id "XM_029788585.2"; product "periodic tryptophan protein 2 homolog isoform X2"; protein_id "XP_029644445.1"; exon_number "13";
NC_043009.1	Gnomon	CDS	25507867	25508014	.	+	1	gene_id "LOC115218658"; db_xref "GeneID:115218658"; gbkey "CDS"; gene "LOC115218658"; ID ""; gene_name "LOC115218658"; transcript_id "XM_029788585.2"; product "periodic tryptophan protein 2 homolog isoform X2"; protein_id "XP_029644445.1"; exon_number "14";
NC_043009.1	Gnomon	CDS	25510399	25510573	.	+	0	gene_id "LOC115218658"; db_xref "GeneID:115218658"; gbkey "CDS"; gene "LOC115218658"; ID ""; gene_name "LOC115218658"; transcript_id "XM_029788585.2"; product "periodic tryptophan protein 2 homolog isoform X2"; protein_id "XP_029644445.1"; exon_number "15";
NC_043009.1	Gnomon	CDS	25512586	25512804	.	+	2	gene_id "LOC115218658"; db_xref "GeneID:115218658"; gbkey "CDS"; gene "LOC115218658"; ID ""; gene_name "LOC115218658"; transcript_id "XM_029788585.2"; product "periodic tryptophan protein 2 homolog isoform X2"; protein_id "XP_029644445.1"; exon_number "16";
NC_043009.1	Gnomon	CDS	25513888	25514113	.	+	2	gene_id "LOC115218658"; db_xref "GeneID:115218658"; gbkey "CDS"; gene "LOC115218658"; ID ""; gene_name "LOC115218658"; transcript_id "XM_029788585.2"; product "periodic tryptophan protein 2 homolog isoform X2"; protein_id "XP_029644445.1"; exon_number "17";
NC_043009.1	Gnomon	CDS	25516869	25517076	.	+	1	gene_id "LOC115218658"; db_xref "GeneID:115218658"; gbkey "CDS"; gene "LOC115218658"; ID ""; gene_name "LOC115218658"; transcript_id "XM_029788585.2"; product "periodic tryptophan protein 2 homolog isoform X2"; protein_id "XP_029644445.1"; exon_number "18";
NC_043009.1	Gnomon	exon	25439873	25440132	.	+	.	gene_id "LOC115218658"; db_xref "GeneID:115218658"; gbkey "mRNA"; gene "LOC115218658"; ID ""; gene_name "LOC115218658"; transcript_id "XM_029788585.2"; product "periodic tryptophan protein 2 homolog, transcript variant X2"; exon_number "1"; model_evidence "Supporting evidence includes similarity to: 10 Proteins, and 100% coverage of the annotated genomic feature by RNAseq alignments, including 43 samples with support for all annotated introns";
NC_043009.1	Gnomon	exon	25477329	25477441	.	+	.	gene_id "LOC115218658"; db_xref "GeneID:115218658"; gbkey "mRNA"; gene "LOC115218658"; ID ""; gene_name "LOC115218658"; transcript_id "XM_029788585.2"; product "periodic tryptophan protein 2 homolog, transcript variant X2"; exon_number "2"; model_evidence "Supporting evidence includes similarity to: 10 Proteins, and 100% coverage of the annotated genomic feature by RNAseq alignments, including 43 samples with support for all annotated introns";
NC_043009.1	Gnomon	exon	25485127	25485221	.	+	.	gene_id "LOC115218658"; db_xref "GeneID:115218658"; gbkey "mRNA"; gene "LOC115218658"; ID ""; gene_name "LOC115218658"; transcript_id "XM_029788585.2"; product "periodic tryptophan protein 2 homolog, transcript variant X2"; exon_number "3"; model_evidence "Supporting evidence includes similarity to: 10 Proteins, and 100% coverage of the annotated genomic feature by RNAseq alignments, including 43 samples with support for all annotated introns";
NC_043009.1	Gnomon	exon	25488126	25488225	.	+	.	gene_id "LOC115218658"; db_xref "GeneID:115218658"; gbkey "mRNA"; gene "LOC115218658"; ID ""; gene_name "LOC115218658"; transcript_id "XM_029788585.2"; product "periodic tryptophan protein 2 homolog, transcript variant X2"; exon_number "4"; model_evidence "Supporting evidence includes similarity to: 10 Proteins, and 100% coverage of the annotated genomic feature by RNAseq alignments, including 43 samples with support for all annotated introns";
NC_043009.1	Gnomon	exon	25491713	25491856	.	+	.	gene_id "LOC115218658"; db_xref "GeneID:115218658"; gbkey "mRNA"; gene "LOC115218658"; ID ""; gene_name "LOC115218658"; transcript_id "XM_029788585.2"; product "periodic tryptophan protein 2 homolog, transcript variant X2"; exon_number "5"; model_evidence "Supporting evidence includes similarity to: 10 Proteins, and 100% coverage of the annotated genomic feature by RNAseq alignments, including 43 samples with support for all annotated introns";
NC_043009.1	Gnomon	exon	25493253	25493388	.	+	.	gene_id "LOC115218658"; db_xref "GeneID:115218658"; gbkey "mRNA"; gene "LOC115218658"; ID ""; gene_name "LOC115218658"; transcript_id "XM_029788585.2"; product "periodic tryptophan protein 2 homolog, transcript variant X2"; exon_number "6"; model_evidence "Supporting evidence includes similarity to: 10 Proteins, and 100% coverage of the annotated genomic feature by RNAseq alignments, including 43 samples with support for all annotated introns";
NC_043009.1	Gnomon	exon	25494641	25494767	.	+	.	gene_id "LOC115218658"; db_xref "GeneID:115218658"; gbkey "mRNA"; gene "LOC115218658"; ID ""; gene_name "LOC115218658"; transcript_id "XM_029788585.2"; product "periodic tryptophan protein 2 homolog, transcript variant X2"; exon_number "7"; model_evidence "Supporting evidence includes similarity to: 10 Proteins, and 100% coverage of the annotated genomic feature by RNAseq alignments, including 43 samples with support for all annotated introns";
NC_043009.1	Gnomon	exon	25497618	25497693	.	+	.	gene_id "LOC115218658"; db_xref "GeneID:115218658"; gbkey "mRNA"; gene "LOC115218658"; ID ""; gene_name "LOC115218658"; transcript_id "XM_029788585.2"; product "periodic tryptophan protein 2 homolog, transcript variant X2"; exon_number "8"; model_evidence "Supporting evidence includes similarity to: 10 Proteins, and 100% coverage of the annotated genomic feature by RNAseq alignments, including 43 samples with support for all annotated introns";
```
