## Supplementary material for "Cell type diversity in a developing octopus brain": Supplementary Data 1.gtf (part 302 of 491)

```
NC_043009.1	Gnomon	exon	25498886	25499047	.	+	.	gene_id "LOC115218658"; db_xref "GeneID:115218658"; gbkey "mRNA"; gene "LOC115218658"; ID ""; gene_name "LOC115218658"; transcript_id "XM_029788585.2"; product "periodic tryptophan protein 2 homolog, transcript variant X2"; exon_number "9"; model_evidence "Supporting evidence includes similarity to: 10 Proteins, and 100% coverage of the annotated genomic feature by RNAseq alignments, including 43 samples with support for all annotated introns";
NC_043009.1	Gnomon	exon	25500195	25500402	.	+	.	gene_id "LOC115218658"; db_xref "GeneID:115218658"; gbkey "mRNA"; gene "LOC115218658"; ID ""; gene_name "LOC115218658"; transcript_id "XM_029788585.2"; product "periodic tryptophan protein 2 homolog, transcript variant X2"; exon_number "10"; model_evidence "Supporting evidence includes similarity to: 10 Proteins, and 100% coverage of the annotated genomic feature by RNAseq alignments, including 43 samples with support for all annotated introns";
NC_043009.1	Gnomon	exon	25502340	25502488	.	+	.	gene_id "LOC115218658"; db_xref "GeneID:115218658"; gbkey "mRNA"; gene "LOC115218658"; ID ""; gene_name "LOC115218658"; transcript_id "XM_029788585.2"; product "periodic tryptophan protein 2 homolog, transcript variant X2"; exon_number "11"; model_evidence "Supporting evidence includes similarity to: 10 Proteins, and 100% coverage of the annotated genomic feature by RNAseq alignments, including 43 samples with support for all annotated introns";
NC_043009.1	Gnomon	exon	25504804	25505102	.	+	.	gene_id "LOC115218658"; db_xref "GeneID:115218658"; gbkey "mRNA"; gene "LOC115218658"; ID ""; gene_name "LOC115218658"; transcript_id "XM_029788585.2"; product "periodic tryptophan protein 2 homolog, transcript variant X2"; exon_number "12"; model_evidence "Supporting evidence includes similarity to: 10 Proteins, and 100% coverage of the annotated genomic feature by RNAseq alignments, including 43 samples with support for all annotated introns";
NC_043009.1	Gnomon	exon	25506452	25506632	.	+	.	gene_id "LOC115218658"; db_xref "GeneID:115218658"; gbkey "mRNA"; gene "LOC115218658"; ID ""; gene_name "LOC115218658"; transcript_id "XM_029788585.2"; product "periodic tryptophan protein 2 homolog, transcript variant X2"; exon_number "13"; model_evidence "Supporting evidence includes similarity to: 10 Proteins, and 100% coverage of the annotated genomic feature by RNAseq alignments, including 43 samples with support for all annotated introns";
NC_043009.1	Gnomon	exon	25507867	25508014	.	+	.	gene_id "LOC115218658"; db_xref "GeneID:115218658"; gbkey "mRNA"; gene "LOC115218658"; ID ""; gene_name "LOC115218658"; transcript_id "XM_029788585.2"; product "periodic tryptophan protein 2 homolog, transcript variant X2"; exon_number "14"; model_evidence "Supporting evidence includes similarity to: 10 Proteins, and 100% coverage of the annotated genomic feature by RNAseq alignments, including 43 samples with support for all annotated introns";
NC_043009.1	Gnomon	exon	25510399	25510573	.	+	.	gene_id "LOC115218658"; db_xref "GeneID:115218658"; gbkey "mRNA"; gene "LOC115218658"; ID ""; gene_name "LOC115218658"; transcript_id "XM_029788585.2"; product "periodic tryptophan protein 2 homolog, transcript variant X2"; exon_number "15"; model_evidence "Supporting evidence includes similarity to: 10 Proteins, and 100% coverage of the annotated genomic feature by RNAseq alignments, including 43 samples with support for all annotated introns";
NC_043009.1	Gnomon	exon	25512586	25512804	.	+	.	gene_id "LOC115218658"; db_xref "GeneID:115218658"; gbkey "mRNA"; gene "LOC115218658"; ID ""; gene_name "LOC115218658"; transcript_id "XM_029788585.2"; product "periodic tryptophan protein 2 homolog, transcript variant X2"; exon_number "16"; model_evidence "Supporting evidence includes similarity to: 10 Proteins, and 100% coverage of the annotated genomic feature by RNAseq alignments, including 43 samples with support for all annotated introns";
NC_043009.1	Gnomon	exon	25513888	25514113	.	+	.	gene_id "LOC115218658"; db_xref "GeneID:115218658"; gbkey "mRNA"; gene "LOC115218658"; ID ""; gene_name "LOC115218658"; transcript_id "XM_029788585.2"; product "periodic tryptophan protein 2 homolog, transcript variant X2"; exon_number "17"; model_evidence "Supporting evidence includes similarity to: 10 Proteins, and 100% coverage of the annotated genomic feature by RNAseq alignments, including 43 samples with support for all annotated introns";
NC_043009.1	Gnomon	exon	25516869	25517129	.	+	.	gene_id "LOC115218658"; db_xref "GeneID:115218658"; gbkey "mRNA"; gene "LOC115218658"; ID ""; gene_name "LOC115218658"; transcript_id "XM_029788585.2"; product "periodic tryptophan protein 2 homolog, transcript variant X2"; exon_number "18"; model_evidence "Supporting evidence includes similarity to: 10 Proteins, and 100% coverage of the annotated genomic feature by RNAseq alignments, including 43 samples with support for all annotated introns";
NC_043009.1	Gnomon	start_codon	25440115	25440117	.	+	0	gene_id "LOC115218658"; db_xref "GeneID:115218658"; gbkey "CDS"; gene "LOC115218658"; ID ""; gene_name "LOC115218658"; transcript_id "XM_029788585.2"; product "periodic tryptophan protein 2 homolog isoform X2"; protein_id "XP_029644445.1"; exon_number "1";
NC_043009.1	Gnomon	stop_codon	25517077	25517079	.	+	0	gene_id "LOC115218658"; db_xref "GeneID:115218658"; gbkey "CDS"; gene "LOC115218658"; ID ""; gene_name "LOC115218658"; transcript_id "XM_029788585.2"; product "periodic tryptophan protein 2 homolog isoform X2"; protein_id "XP_029644445.1"; exon_number "18";
NC_043009.1	Gnomon	transcript	25460057	25517129	.	+	.	gene_id "LOC115218658"; ID "XM_036508230.1"; gene_name "LOC115218658"; transcript_id "XM_036508230.1";
NC_043009.1	Gnomon	CDS	25460091	25460189	.	+	0	gene_id "LOC115218658"; db_xref "GeneID:115218658"; gbkey "CDS"; gene "LOC115218658"; ID ""; gene_name "LOC115218658"; transcript_id "XM_036508230.1"; product "periodic tryptophan protein 2 homolog isoform X1"; protein_id "XP_036364123.1"; exon_number "1";
NC_043009.1	Gnomon	CDS	25477329	25477441	.	+	0	gene_id "LOC115218658"; db_xref "GeneID:115218658"; gbkey "CDS"; gene "LOC115218658"; ID ""; gene_name "LOC115218658"; transcript_id "XM_036508230.1"; product "periodic tryptophan protein 2 homolog isoform X1"; protein_id "XP_036364123.1"; exon_number "2";
NC_043009.1	Gnomon	CDS	25485127	25485221	.	+	1	gene_id "LOC115218658"; db_xref "GeneID:115218658"; gbkey "CDS"; gene "LOC115218658"; ID ""; gene_name "LOC115218658"; transcript_id "XM_036508230.1"; product "periodic tryptophan protein 2 homolog isoform X1"; protein_id "XP_036364123.1"; exon_number "3";
NC_043009.1	Gnomon	CDS	25488126	25488225	.	+	2	gene_id "LOC115218658"; db_xref "GeneID:115218658"; gbkey "CDS"; gene "LOC115218658"; ID ""; gene_name "LOC115218658"; transcript_id "XM_036508230.1"; product "periodic tryptophan protein 2 homolog isoform X1"; protein_id "XP_036364123.1"; exon_number "4";
NC_043009.1	Gnomon	CDS	25491713	25491856	.	+	1	gene_id "LOC115218658"; db_xref "GeneID:115218658"; gbkey "CDS"; gene "LOC115218658"; ID ""; gene_name "LOC115218658"; transcript_id "XM_036508230.1"; product "periodic tryptophan protein 2 homolog isoform X1"; protein_id "XP_036364123.1"; exon_number "5";
NC_043009.1	Gnomon	CDS	25493253	25493388	.	+	1	gene_id "LOC115218658"; db_xref "GeneID:115218658"; gbkey "CDS"; gene "LOC115218658"; ID ""; gene_name "LOC115218658"; transcript_id "XM_036508230.1"; product "periodic tryptophan protein 2 homolog isoform X1"; protein_id "XP_036364123.1"; exon_number "6";
NC_043009.1	Gnomon	CDS	25494641	25494767	.	+	0	gene_id "LOC115218658"; db_xref "GeneID:115218658"; gbkey "CDS"; gene "LOC115218658"; ID ""; gene_name "LOC115218658"; transcript_id "XM_036508230.1"; product "periodic tryptophan protein 2 homolog isoform X1"; protein_id "XP_036364123.1"; exon_number "7";
NC_043009.1	Gnomon	CDS	25497618	25497693	.	+	2	gene_id "LOC115218658"; db_xref "GeneID:115218658"; gbkey "CDS"; gene "LOC115218658"; ID ""; gene_name "LOC115218658"; transcript_id "XM_036508230.1"; product "periodic tryptophan protein 2 homolog isoform X1"; protein_id "XP_036364123.1"; exon_number "8";
NC_043009.1	Gnomon	CDS	25498886	25499047	.	+	1	gene_id "LOC115218658"; db_xref "GeneID:115218658"; gbkey "CDS"; gene "LOC115218658"; ID ""; gene_name "LOC115218658"; transcript_id "XM_036508230.1"; product "periodic tryptophan protein 2 homolog isoform X1"; protein_id "XP_036364123.1"; exon_number "9";
NC_043009.1	Gnomon	CDS	25500195	25500402	.	+	1	gene_id "LOC115218658"; db_xref "GeneID:115218658"; gbkey "CDS"; gene "LOC115218658"; ID ""; gene_name "LOC115218658"; transcript_id "XM_036508230.1"; product "periodic tryptophan protein 2 homolog isoform X1"; protein_id "XP_036364123.1"; exon_number "10";
NC_043009.1	Gnomon	CDS	25502340	25502488	.	+	0	gene_id "LOC115218658"; db_xref "GeneID:115218658"; gbkey "CDS"; gene "LOC115218658"; ID ""; gene_name "LOC115218658"; transcript_id "XM_036508230.1"; product "periodic tryptophan protein 2 homolog isoform X1"; protein_id "XP_036364123.1"; exon_number "11";
NC_043009.1	Gnomon	CDS	25504804	25505102	.	+	1	gene_id "LOC115218658"; db_xref "GeneID:115218658"; gbkey "CDS"; gene "LOC115218658"; ID ""; gene_name "LOC115218658"; transcript_id "XM_036508230.1"; product "periodic tryptophan protein 2 homolog isoform X1"; protein_id "XP_036364123.1"; exon_number "12";
NC_043009.1	Gnomon	CDS	25506452	25506632	.	+	2	gene_id "LOC115218658"; db_xref "GeneID:115218658"; gbkey "CDS"; gene "LOC115218658"; ID ""; gene_name "LOC115218658"; transcript_id "XM_036508230.1"; product "periodic tryptophan protein 2 homolog isoform X1"; protein_id "XP_036364123.1"; exon_number "13";
NC_043009.1	Gnomon	CDS	25507867	25508014	.	+	1	gene_id "LOC115218658"; db_xref "GeneID:115218658"; gbkey "CDS"; gene "LOC115218658"; ID ""; gene_name "LOC115218658"; transcript_id "XM_036508230.1"; product "periodic tryptophan protein 2 homolog isoform X1"; protein_id "XP_036364123.1"; exon_number "14";
NC_043009.1	Gnomon	CDS	25510399	25510573	.	+	0	gene_id "LOC115218658"; db_xref "GeneID:115218658"; gbkey "CDS"; gene "LOC115218658"; ID ""; gene_name "LOC115218658"; transcript_id "XM_036508230.1"; product "periodic tryptophan protein 2 homolog isoform X1"; protein_id "XP_036364123.1"; exon_number "15";
NC_043009.1	Gnomon	CDS	25512586	25512804	.	+	2	gene_id "LOC115218658"; db_xref "GeneID:115218658"; gbkey "CDS"; gene "LOC115218658"; ID ""; gene_name "LOC115218658"; transcript_id "XM_036508230.1"; product "periodic tryptophan protein 2 homolog isoform X1"; protein_id "XP_036364123.1"; exon_number "16";
NC_043009.1	Gnomon	CDS	25513888	25514113	.	+	2	gene_id "LOC115218658"; db_xref "GeneID:115218658"; gbkey "CDS"; gene "LOC115218658"; ID ""; gene_name "LOC115218658"; transcript_id "XM_036508230.1"; product "periodic tryptophan protein 2 homolog isoform X1"; protein_id "XP_036364123.1"; exon_number "17";
NC_043009.1	Gnomon	CDS	25516869	25517076	.	+	1	gene_id "LOC115218658"; db_xref "GeneID:115218658"; gbkey "CDS"; gene "LOC115218658"; ID ""; gene_name "LOC115218658"; transcript_id "XM_036508230.1"; product "periodic tryptophan protein 2 homolog isoform X1"; protein_id "XP_036364123.1"; exon_number "18";
NC_043009.1	Gnomon	exon	25460057	25460189	.	+	.	gene_id "LOC115218658"; db_xref "GeneID:115218658"; gbkey "mRNA"; gene "LOC115218658"; ID ""; gene_name "LOC115218658"; transcript_id "XM_036508230.1"; product "periodic tryptophan protein 2 homolog, transcript variant X1"; exon_number "1"; model_evidence "Supporting evidence includes similarity to: 10 Proteins, and 100% coverage of the annotated genomic feature by RNAseq alignments, including 10 samples with support for all annotated introns";
NC_043009.1	Gnomon	exon	25477329	25477441	.	+	.	gene_id "LOC115218658"; db_xref "GeneID:115218658"; gbkey "mRNA"; gene "LOC115218658"; ID ""; gene_name "LOC115218658"; transcript_id "XM_036508230.1"; product "periodic tryptophan protein 2 homolog, transcript variant X1"; exon_number "2"; model_evidence "Supporting evidence includes similarity to: 10 Proteins, and 100% coverage of the annotated genomic feature by RNAseq alignments, including 10 samples with support for all annotated introns";
NC_043009.1	Gnomon	exon	25485127	25485221	.	+	.	gene_id "LOC115218658"; db_xref "GeneID:115218658"; gbkey "mRNA"; gene "LOC115218658"; ID ""; gene_name "LOC115218658"; transcript_id "XM_036508230.1"; product "periodic tryptophan protein 2 homolog, transcript variant X1"; exon_number "3"; model_evidence "Supporting evidence includes similarity to: 10 Proteins, and 100% coverage of the annotated genomic feature by RNAseq alignments, including 10 samples with support for all annotated introns";
NC_043009.1	Gnomon	exon	25488126	25488225	.	+	.	gene_id "LOC115218658"; db_xref "GeneID:115218658"; gbkey "mRNA"; gene "LOC115218658"; ID ""; gene_name "LOC115218658"; transcript_id "XM_036508230.1"; product "periodic tryptophan protein 2 homolog, transcript variant X1"; exon_number "4"; model_evidence "Supporting evidence includes similarity to: 10 Proteins, and 100% coverage of the annotated genomic feature by RNAseq alignments, including 10 samples with support for all annotated introns";
NC_043009.1	Gnomon	exon	25491713	25491856	.	+	.	gene_id "LOC115218658"; db_xref "GeneID:115218658"; gbkey "mRNA"; gene "LOC115218658"; ID ""; gene_name "LOC115218658"; transcript_id "XM_036508230.1"; product "periodic tryptophan protein 2 homolog, transcript variant X1"; exon_number "5"; model_evidence "Supporting evidence includes similarity to: 10 Proteins, and 100% coverage of the annotated genomic feature by RNAseq alignments, including 10 samples with support for all annotated introns";
NC_043009.1	Gnomon	exon	25493253	25493388	.	+	.	gene_id "LOC115218658"; db_xref "GeneID:115218658"; gbkey "mRNA"; gene "LOC115218658"; ID ""; gene_name "LOC115218658"; transcript_id "XM_036508230.1"; product "periodic tryptophan protein 2 homolog, transcript variant X1"; exon_number "6"; model_evidence "Supporting evidence includes similarity to: 10 Proteins, and 100% coverage of the annotated genomic feature by RNAseq alignments, including 10 samples with support for all annotated introns";
NC_043009.1	Gnomon	exon	25494641	25494767	.	+	.	gene_id "LOC115218658"; db_xref "GeneID:115218658"; gbkey "mRNA"; gene "LOC115218658"; ID ""; gene_name "LOC115218658"; transcript_id "XM_036508230.1"; product "periodic tryptophan protein 2 homolog, transcript variant X1"; exon_number "7"; model_evidence "Supporting evidence includes similarity to: 10 Proteins, and 100% coverage of the annotated genomic feature by RNAseq alignments, including 10 samples with support for all annotated introns";
NC_043009.1	Gnomon	exon	25497618	25497693	.	+	.	gene_id "LOC115218658"; db_xref "GeneID:115218658"; gbkey "mRNA"; gene "LOC115218658"; ID ""; gene_name "LOC115218658"; transcript_id "XM_036508230.1"; product "periodic tryptophan protein 2 homolog, transcript variant X1"; exon_number "8"; model_evidence "Supporting evidence includes similarity to: 10 Proteins, and 100% coverage of the annotated genomic feature by RNAseq alignments, including 10 samples with support for all annotated introns";
NC_043009.1	Gnomon	exon	25498886	25499047	.	+	.	gene_id "LOC115218658"; db_xref "GeneID:115218658"; gbkey "mRNA"; gene "LOC115218658"; ID ""; gene_name "LOC115218658"; transcript_id "XM_036508230.1"; product "periodic tryptophan protein 2 homolog, transcript variant X1"; exon_number "9"; model_evidence "Supporting evidence includes similarity to: 10 Proteins, and 100% coverage of the annotated genomic feature by RNAseq alignments, including 10 samples with support for all annotated introns";
NC_043009.1	Gnomon	exon	25500195	25500402	.	+	.	gene_id "LOC115218658"; db_xref "GeneID:115218658"; gbkey "mRNA"; gene "LOC115218658"; ID ""; gene_name "LOC115218658"; transcript_id "XM_036508230.1"; product "periodic tryptophan protein 2 homolog, transcript variant X1"; exon_number "10"; model_evidence "Supporting evidence includes similarity to: 10 Proteins, and 100% coverage of the annotated genomic feature by RNAseq alignments, including 10 samples with support for all annotated introns";
NC_043009.1	Gnomon	exon	25502340	25502488	.	+	.	gene_id "LOC115218658"; db_xref "GeneID:115218658"; gbkey "mRNA"; gene "LOC115218658"; ID ""; gene_name "LOC115218658"; transcript_id "XM_036508230.1"; product "periodic tryptophan protein 2 homolog, transcript variant X1"; exon_number "11"; model_evidence "Supporting evidence includes similarity to: 10 Proteins, and 100% coverage of the annotated genomic feature by RNAseq alignments, including 10 samples with support for all annotated introns";
NC_043009.1	Gnomon	exon	25504804	25505102	.	+	.	gene_id "LOC115218658"; db_xref "GeneID:115218658"; gbkey "mRNA"; gene "LOC115218658"; ID ""; gene_name "LOC115218658"; transcript_id "XM_036508230.1"; product "periodic tryptophan protein 2 homolog, transcript variant X1"; exon_number "12"; model_evidence "Supporting evidence includes similarity to: 10 Proteins, and 100% coverage of the annotated genomic feature by RNAseq alignments, including 10 samples with support for all annotated introns";
NC_043009.1	Gnomon	exon	25506452	25506632	.	+	.	gene_id "LOC115218658"; db_xref "GeneID:115218658"; gbkey "mRNA"; gene "LOC115218658"; ID ""; gene_name "LOC115218658"; transcript_id "XM_036508230.1"; product "periodic tryptophan protein 2 homolog, transcript variant X1"; exon_number "13"; model_evidence "Supporting evidence includes similarity to: 10 Proteins, and 100% coverage of the annotated genomic feature by RNAseq alignments, including 10 samples with support for all annotated introns";
NC_043009.1	Gnomon	exon	25507867	25508014	.	+	.	gene_id "LOC115218658"; db_xref "GeneID:115218658"; gbkey "mRNA"; gene "LOC115218658"; ID ""; gene_name "LOC115218658"; transcript_id "XM_036508230.1"; product "periodic tryptophan protein 2 homolog, transcript variant X1"; exon_number "14"; model_evidence "Supporting evidence includes similarity to: 10 Proteins, and 100% coverage of the annotated genomic feature by RNAseq alignments, including 10 samples with support for all annotated introns";
NC_043009.1	Gnomon	exon	25510399	25510573	.	+	.	gene_id "LOC115218658"; db_xref "GeneID:115218658"; gbkey "mRNA"; gene "LOC115218658"; ID ""; gene_name "LOC115218658"; transcript_id "XM_036508230.1"; product "periodic tryptophan protein 2 homolog, transcript variant X1"; exon_number "15"; model_evidence "Supporting evidence includes similarity to: 10 Proteins, and 100% coverage of the annotated genomic feature by RNAseq alignments, including 10 samples with support for all annotated introns";
NC_043009.1	Gnomon	exon	25512586	25512804	.	+	.	gene_id "LOC115218658"; db_xref "GeneID:115218658"; gbkey "mRNA"; gene "LOC115218658"; ID ""; gene_name "LOC115218658"; transcript_id "XM_036508230.1"; product "periodic tryptophan protein 2 homolog, transcript variant X1"; exon_number "16"; model_evidence "Supporting evidence includes similarity to: 10 Proteins, and 100% coverage of the annotated genomic feature by RNAseq alignments, including 10 samples with support for all annotated introns";
NC_043009.1	Gnomon	exon	25513888	25514113	.	+	.	gene_id "LOC115218658"; db_xref "GeneID:115218658"; gbkey "mRNA"; gene "LOC115218658"; ID ""; gene_name "LOC115218658"; transcript_id "XM_036508230.1"; product "periodic tryptophan protein 2 homolog, transcript variant X1"; exon_number "17"; model_evidence "Supporting evidence includes similarity to: 10 Proteins, and 100% coverage of the annotated genomic feature by RNAseq alignments, including 10 samples with support for all annotated introns";
NC_043009.1	Gnomon	exon	25516869	25517129	.	+	.	gene_id "LOC115218658"; db_xref "GeneID:115218658"; gbkey "mRNA"; gene "LOC115218658"; ID ""; gene_name "LOC115218658"; transcript_id "XM_036508230.1"; product "periodic tryptophan protein 2 homolog, transcript variant X1"; exon_number "18"; model_evidence "Supporting evidence includes similarity to: 10 Proteins, and 100% coverage of the annotated genomic feature by RNAseq alignments, including 10 samples with support for all annotated introns";
NC_043009.1	Gnomon	start_codon	25460091	25460093	.	+	0	gene_id "LOC115218658"; db_xref "GeneID:115218658"; gbkey "CDS"; gene "LOC115218658"; ID ""; gene_name "LOC115218658"; transcript_id "XM_036508230.1"; product "periodic tryptophan protein 2 homolog isoform X1"; protein_id "XP_036364123.1"; exon_number "1";
NC_043009.1	Gnomon	stop_codon	25517077	25517079	.	+	0	gene_id "LOC115218658"; db_xref "GeneID:115218658"; gbkey "CDS"; gene "LOC115218658"; ID ""; gene_name "LOC115218658"; transcript_id "XM_036508230.1"; product "periodic tryptophan protein 2 homolog isoform X1"; protein_id "XP_036364123.1"; exon_number "18";
NC_043009.1	Gnomon	transcript	25413657	25517129	.	+	.	gene_id "LOC115218658"; ID "XM_036508231.1"; gene_name "LOC115218658"; transcript_id "XM_036508231.1";
NC_043009.1	Gnomon	CDS	25440115	25440132	.	+	0	gene_id "LOC115218658"; db_xref "GeneID:115218658"; gbkey "CDS"; gene "LOC115218658"; ID ""; gene_name "LOC115218658"; transcript_id "XM_036508231.1"; product "periodic tryptophan protein 2 homolog isoform X2"; protein_id "XP_036364124.1"; exon_number "2";
NC_043009.1	Gnomon	CDS	25477329	25477441	.	+	0	gene_id "LOC115218658"; db_xref "GeneID:115218658"; gbkey "CDS"; gene "LOC115218658"; ID ""; gene_name "LOC115218658"; transcript_id "XM_036508231.1"; product "periodic tryptophan protein 2 homolog isoform X2"; protein_id "XP_036364124.1"; exon_number "3";
NC_043009.1	Gnomon	CDS	25485127	25485221	.	+	1	gene_id "LOC115218658"; db_xref "GeneID:115218658"; gbkey "CDS"; gene "LOC115218658"; ID ""; gene_name "LOC115218658"; transcript_id "XM_036508231.1"; product "periodic tryptophan protein 2 homolog isoform X2"; protein_id "XP_036364124.1"; exon_number "4";
NC_043009.1	Gnomon	CDS	25488126	25488225	.	+	2	gene_id "LOC115218658"; db_xref "GeneID:115218658"; gbkey "CDS"; gene "LOC115218658"; ID ""; gene_name "LOC115218658"; transcript_id "XM_036508231.1"; product "periodic tryptophan protein 2 homolog isoform X2"; protein_id "XP_036364124.1"; exon_number "5";
NC_043009.1	Gnomon	CDS	25491713	25491856	.	+	1	gene_id "LOC115218658"; db_xref "GeneID:115218658"; gbkey "CDS"; gene "LOC115218658"; ID ""; gene_name "LOC115218658"; transcript_id "XM_036508231.1"; product "periodic tryptophan protein 2 homolog isoform X2"; protein_id "XP_036364124.1"; exon_number "6";
NC_043009.1	Gnomon	CDS	25493253	25493388	.	+	1	gene_id "LOC115218658"; db_xref "GeneID:115218658"; gbkey "CDS"; gene "LOC115218658"; ID ""; gene_name "LOC115218658"; transcript_id "XM_036508231.1"; product "periodic tryptophan protein 2 homolog isoform X2"; protein_id "XP_036364124.1"; exon_number "7";
NC_043009.1	Gnomon	CDS	25494641	25494767	.	+	0	gene_id "LOC115218658"; db_xref "GeneID:115218658"; gbkey "CDS"; gene "LOC115218658"; ID ""; gene_name "LOC115218658"; transcript_id "XM_036508231.1"; product "periodic tryptophan protein 2 homolog isoform X2"; protein_id "XP_036364124.1"; exon_number "8";
NC_043009.1	Gnomon	CDS	25497618	25497693	.	+	2	gene_id "LOC115218658"; db_xref "GeneID:115218658"; gbkey "CDS"; gene "LOC115218658"; ID ""; gene_name "LOC115218658"; transcript_id "XM_036508231.1"; product "periodic tryptophan protein 2 homolog isoform X2"; protein_id "XP_036364124.1"; exon_number "9";
NC_043009.1	Gnomon	CDS	25498886	25499047	.	+	1	gene_id "LOC115218658"; db_xref "GeneID:115218658"; gbkey "CDS"; gene "LOC115218658"; ID ""; gene_name "LOC115218658"; transcript_id "XM_036508231.1"; product "periodic tryptophan protein 2 homolog isoform X2"; protein_id "XP_036364124.1"; exon_number "10";
NC_043009.1	Gnomon	CDS	25500195	25500402	.	+	1	gene_id "LOC115218658"; db_xref "GeneID:115218658"; gbkey "CDS"; gene "LOC115218658"; ID ""; gene_name "LOC115218658"; transcript_id "XM_036508231.1"; product "periodic tryptophan protein 2 homolog isoform X2"; protein_id "XP_036364124.1"; exon_number "11";
NC_043009.1	Gnomon	CDS	25502340	25502488	.	+	0	gene_id "LOC115218658"; db_xref "GeneID:115218658"; gbkey "CDS"; gene "LOC115218658"; ID ""; gene_name "LOC115218658"; transcript_id "XM_036508231.1"; product "periodic tryptophan protein 2 homolog isoform X2"; protein_id "XP_036364124.1"; exon_number "12";
NC_043009.1	Gnomon	CDS	25504804	25505102	.	+	1	gene_id "LOC115218658"; db_xref "GeneID:115218658"; gbkey "CDS"; gene "LOC115218658"; ID ""; gene_name "LOC115218658"; transcript_id "XM_036508231.1"; product "periodic tryptophan protein 2 homolog isoform X2"; protein_id "XP_036364124.1"; exon_number "13";
NC_043009.1	Gnomon	CDS	25506452	25506632	.	+	2	gene_id "LOC115218658"; db_xref "GeneID:115218658"; gbkey "CDS"; gene "LOC115218658"; ID ""; gene_name "LOC115218658"; transcript_id "XM_036508231.1"; product "periodic tryptophan protein 2 homolog isoform X2"; protein_id "XP_036364124.1"; exon_number "14";
NC_043009.1	Gnomon	CDS	25507867	25508014	.	+	1	gene_id "LOC115218658"; db_xref "GeneID:115218658"; gbkey "CDS"; gene "LOC115218658"; ID ""; gene_name "LOC115218658"; transcript_id "XM_036508231.1"; product "periodic tryptophan protein 2 homolog isoform X2"; protein_id "XP_036364124.1"; exon_number "15";
NC_043009.1	Gnomon	CDS	25510399	25510573	.	+	0	gene_id "LOC115218658"; db_xref "GeneID:115218658"; gbkey "CDS"; gene "LOC115218658"; ID ""; gene_name "LOC115218658"; transcript_id "XM_036508231.1"; product "periodic tryptophan protein 2 homolog isoform X2"; protein_id "XP_036364124.1"; exon_number "16";
NC_043009.1	Gnomon	CDS	25512586	25512804	.	+	2	gene_id "LOC115218658"; db_xref "GeneID:115218658"; gbkey "CDS"; gene "LOC115218658"; ID ""; gene_name "LOC115218658"; transcript_id "XM_036508231.1"; product "periodic tryptophan protein 2 homolog isoform X2"; protein_id "XP_036364124.1"; exon_number "17";
NC_043009.1	Gnomon	CDS	25513888	25514113	.	+	2	gene_id "LOC115218658"; db_xref "GeneID:115218658"; gbkey "CDS"; gene "LOC115218658"; ID ""; gene_name "LOC115218658"; transcript_id "XM_036508231.1"; product "periodic tryptophan protein 2 homolog isoform X2"; protein_id "XP_036364124.1"; exon_number "18";
NC_043009.1	Gnomon	CDS	25516869	25517076	.	+	1	gene_id "LOC115218658"; db_xref "GeneID:115218658"; gbkey "CDS"; gene "LOC115218658"; ID ""; gene_name "LOC115218658"; transcript_id "XM_036508231.1"; product "periodic tryptophan protein 2 homolog isoform X2"; protein_id "XP_036364124.1"; exon_number "19";
NC_043009.1	Gnomon	exon	25413657	25413673	.	+	.	gene_id "LOC115218658"; db_xref "GeneID:115218658"; gbkey "mRNA"; gene "LOC115218658"; ID ""; gene_name "LOC115218658"; transcript_id "XM_036508231.1"; product "periodic tryptophan protein 2 homolog, transcript variant X3"; exon_number "1"; model_evidence "Supporting evidence includes similarity to: 10 Proteins, and 100% coverage of the annotated genomic feature by RNAseq alignments, including 2 samples with support for all annotated introns";
NC_043009.1	Gnomon	exon	25440069	25440132	.	+	.	gene_id "LOC115218658"; db_xref "GeneID:115218658"; gbkey "mRNA"; gene "LOC115218658"; ID ""; gene_name "LOC115218658"; transcript_id "XM_036508231.1"; product "periodic tryptophan protein 2 homolog, transcript variant X3"; exon_number "2"; model_evidence "Supporting evidence includes similarity to: 10 Proteins, and 100% coverage of the annotated genomic feature by RNAseq alignments, including 2 samples with support for all annotated introns";
NC_043009.1	Gnomon	exon	25477329	25477441	.	+	.	gene_id "LOC115218658"; db_xref "GeneID:115218658"; gbkey "mRNA"; gene "LOC115218658"; ID ""; gene_name "LOC115218658"; transcript_id "XM_036508231.1"; product "periodic tryptophan protein 2 homolog, transcript variant X3"; exon_number "3"; model_evidence "Supporting evidence includes similarity to: 10 Proteins, and 100% coverage of the annotated genomic feature by RNAseq alignments, including 2 samples with support for all annotated introns";
NC_043009.1	Gnomon	exon	25485127	25485221	.	+	.	gene_id "LOC115218658"; db_xref "GeneID:115218658"; gbkey "mRNA"; gene "LOC115218658"; ID ""; gene_name "LOC115218658"; transcript_id "XM_036508231.1"; product "periodic tryptophan protein 2 homolog, transcript variant X3"; exon_number "4"; model_evidence "Supporting evidence includes similarity to: 10 Proteins, and 100% coverage of the annotated genomic feature by RNAseq alignments, including 2 samples with support for all annotated introns";
NC_043009.1	Gnomon	exon	25488126	25488225	.	+	.	gene_id "LOC115218658"; db_xref "GeneID:115218658"; gbkey "mRNA"; gene "LOC115218658"; ID ""; gene_name "LOC115218658"; transcript_id "XM_036508231.1"; product "periodic tryptophan protein 2 homolog, transcript variant X3"; exon_number "5"; model_evidence "Supporting evidence includes similarity to: 10 Proteins, and 100% coverage of the annotated genomic feature by RNAseq alignments, including 2 samples with support for all annotated introns";
NC_043009.1	Gnomon	exon	25491713	25491856	.	+	.	gene_id "LOC115218658"; db_xref "GeneID:115218658"; gbkey "mRNA"; gene "LOC115218658"; ID ""; gene_name "LOC115218658"; transcript_id "XM_036508231.1"; product "periodic tryptophan protein 2 homolog, transcript variant X3"; exon_number "6"; model_evidence "Supporting evidence includes similarity to: 10 Proteins, and 100% coverage of the annotated genomic feature by RNAseq alignments, including 2 samples with support for all annotated introns";
NC_043009.1	Gnomon	exon	25493253	25493388	.	+	.	gene_id "LOC115218658"; db_xref "GeneID:115218658"; gbkey "mRNA"; gene "LOC115218658"; ID ""; gene_name "LOC115218658"; transcript_id "XM_036508231.1"; product "periodic tryptophan protein 2 homolog, transcript variant X3"; exon_number "7"; model_evidence "Supporting evidence includes similarity to: 10 Proteins, and 100% coverage of the annotated genomic feature by RNAseq alignments, including 2 samples with support for all annotated introns";
NC_043009.1	Gnomon	exon	25494641	25494767	.	+	.	gene_id "LOC115218658"; db_xref "GeneID:115218658"; gbkey "mRNA"; gene "LOC115218658"; ID ""; gene_name "LOC115218658"; transcript_id "XM_036508231.1"; product "periodic tryptophan protein 2 homolog, transcript variant X3"; exon_number "8"; model_evidence "Supporting evidence includes similarity to: 10 Proteins, and 100% coverage of the annotated genomic feature by RNAseq alignments, including 2 samples with support for all annotated introns";
NC_043009.1	Gnomon	exon	25497618	25497693	.	+	.	gene_id "LOC115218658"; db_xref "GeneID:115218658"; gbkey "mRNA"; gene "LOC115218658"; ID ""; gene_name "LOC115218658"; transcript_id "XM_036508231.1"; product "periodic tryptophan protein 2 homolog, transcript variant X3"; exon_number "9"; model_evidence "Supporting evidence includes similarity to: 10 Proteins, and 100% coverage of the annotated genomic feature by RNAseq alignments, including 2 samples with support for all annotated introns";
NC_043009.1	Gnomon	exon	25498886	25499047	.	+	.	gene_id "LOC115218658"; db_xref "GeneID:115218658"; gbkey "mRNA"; gene "LOC115218658"; ID ""; gene_name "LOC115218658"; transcript_id "XM_036508231.1"; product "periodic tryptophan protein 2 homolog, transcript variant X3"; exon_number "10"; model_evidence "Supporting evidence includes similarity to: 10 Proteins, and 100% coverage of the annotated genomic feature by RNAseq alignments, including 2 samples with support for all annotated introns";
NC_043009.1	Gnomon	exon	25500195	25500402	.	+	.	gene_id "LOC115218658"; db_xref "GeneID:115218658"; gbkey "mRNA"; gene "LOC115218658"; ID ""; gene_name "LOC115218658"; transcript_id "XM_036508231.1"; product "periodic tryptophan protein 2 homolog, transcript variant X3"; exon_number "11"; model_evidence "Supporting evidence includes similarity to: 10 Proteins, and 100% coverage of the annotated genomic feature by RNAseq alignments, including 2 samples with support for all annotated introns";
NC_043009.1	Gnomon	exon	25502340	25502488	.	+	.	gene_id "LOC115218658"; db_xref "GeneID:115218658"; gbkey "mRNA"; gene "LOC115218658"; ID ""; gene_name "LOC115218658"; transcript_id "XM_036508231.1"; product "periodic tryptophan protein 2 homolog, transcript variant X3"; exon_number "12"; model_evidence "Supporting evidence includes similarity to: 10 Proteins, and 100% coverage of the annotated genomic feature by RNAseq alignments, including 2 samples with support for all annotated introns";
NC_043009.1	Gnomon	exon	25504804	25505102	.	+	.	gene_id "LOC115218658"; db_xref "GeneID:115218658"; gbkey "mRNA"; gene "LOC115218658"; ID ""; gene_name "LOC115218658"; transcript_id "XM_036508231.1"; product "periodic tryptophan protein 2 homolog, transcript variant X3"; exon_number "13"; model_evidence "Supporting evidence includes similarity to: 10 Proteins, and 100% coverage of the annotated genomic feature by RNAseq alignments, including 2 samples with support for all annotated introns";
NC_043009.1	Gnomon	exon	25506452	25506632	.	+	.	gene_id "LOC115218658"; db_xref "GeneID:115218658"; gbkey "mRNA"; gene "LOC115218658"; ID ""; gene_name "LOC115218658"; transcript_id "XM_036508231.1"; product "periodic tryptophan protein 2 homolog, transcript variant X3"; exon_number "14"; model_evidence "Supporting evidence includes similarity to: 10 Proteins, and 100% coverage of the annotated genomic feature by RNAseq alignments, including 2 samples with support for all annotated introns";
NC_043009.1	Gnomon	exon	25507867	25508014	.	+	.	gene_id "LOC115218658"; db_xref "GeneID:115218658"; gbkey "mRNA"; gene "LOC115218658"; ID ""; gene_name "LOC115218658"; transcript_id "XM_036508231.1"; product "periodic tryptophan protein 2 homolog, transcript variant X3"; exon_number "15"; model_evidence "Supporting evidence includes similarity to: 10 Proteins, and 100% coverage of the annotated genomic feature by RNAseq alignments, including 2 samples with support for all annotated introns";
NC_043009.1	Gnomon	exon	25510399	25510573	.	+	.	gene_id "LOC115218658"; db_xref "GeneID:115218658"; gbkey "mRNA"; gene "LOC115218658"; ID ""; gene_name "LOC115218658"; transcript_id "XM_036508231.1"; product "periodic tryptophan protein 2 homolog, transcript variant X3"; exon_number "16"; model_evidence "Supporting evidence includes similarity to: 10 Proteins, and 100% coverage of the annotated genomic feature by RNAseq alignments, including 2 samples with support for all annotated introns";
NC_043009.1	Gnomon	exon	25512586	25512804	.	+	.	gene_id "LOC115218658"; db_xref "GeneID:115218658"; gbkey "mRNA"; gene "LOC115218658"; ID ""; gene_name "LOC115218658"; transcript_id "XM_036508231.1"; product "periodic tryptophan protein 2 homolog, transcript variant X3"; exon_number "17"; model_evidence "Supporting evidence includes similarity to: 10 Proteins, and 100% coverage of the annotated genomic feature by RNAseq alignments, including 2 samples with support for all annotated introns";
NC_043009.1	Gnomon	exon	25513888	25514113	.	+	.	gene_id "LOC115218658"; db_xref "GeneID:115218658"; gbkey "mRNA"; gene "LOC115218658"; ID ""; gene_name "LOC115218658"; transcript_id "XM_036508231.1"; product "periodic tryptophan protein 2 homolog, transcript variant X3"; exon_number "18"; model_evidence "Supporting evidence includes similarity to: 10 Proteins, and 100% coverage of the annotated genomic feature by RNAseq alignments, including 2 samples with support for all annotated introns";
NC_043009.1	Gnomon	exon	25516869	25517129	.	+	.	gene_id "LOC115218658"; db_xref "GeneID:115218658"; gbkey "mRNA"; gene "LOC115218658"; ID ""; gene_name "LOC115218658"; transcript_id "XM_036508231.1"; product "periodic tryptophan protein 2 homolog, transcript variant X3"; exon_number "19"; model_evidence "Supporting evidence includes similarity to: 10 Proteins, and 100% coverage of the annotated genomic feature by RNAseq alignments, including 2 samples with support for all annotated introns";
NC_043009.1	Gnomon	start_codon	25440115	25440117	.	+	0	gene_id "LOC115218658"; db_xref "GeneID:115218658"; gbkey "CDS"; gene "LOC115218658"; ID ""; gene_name "LOC115218658"; transcript_id "XM_036508231.1"; product "periodic tryptophan protein 2 homolog isoform X2"; protein_id "XP_036364124.1"; exon_number "2";
NC_043009.1	Gnomon	stop_codon	25517077	25517079	.	+	0	gene_id "LOC115218658"; db_xref "GeneID:115218658"; gbkey "CDS"; gene "LOC115218658"; ID ""; gene_name "LOC115218658"; transcript_id "XM_036508231.1"; product "periodic tryptophan protein 2 homolog isoform X2"; protein_id "XP_036364124.1"; exon_number "19";
NC_043009.1	Gnomon	gene	25418375	25442472	.	-	.	gene_id "LOC115218659"; db_xref "GeneID:115218659"; gbkey "Gene"; gene "LOC115218659"; gene_biotype "protein_coding"; ID ""; gene_name "LOC115218659";
NC_043009.1	PBRI~FLAMseq	transcript	25418375	25429794	.	-	.	gene_id "LOC115218659"; ID ""; gene_name "LOC115218659"; transcript_id "FLAMseq_ext~G39529.4"; uniq_trans_id "G39529.4"; three_prime_ext "6485";
NC_043009.1	PBRI~FLAMseq	exon	25424860	25426699	.	-	.	gene_id "LOC115218659"; ID ""; gene_name "LOC115218659"; transcript_id "FLAMseq_ext~G39529.4"; exon_number "3"; uniq_trans_id "G39529.4";
NC_043009.1	PBRI~FLAMseq	exon	25428603	25428786	.	-	.	gene_id "LOC115218659"; ID ""; gene_name "LOC115218659"; transcript_id "FLAMseq_ext~G39529.4"; exon_number "2"; uniq_trans_id "G39529.4";
NC_043009.1	PBRI~FLAMseq	exon	25429671	25429794	.	-	.	gene_id "LOC115218659"; ID ""; gene_name "LOC115218659"; transcript_id "FLAMseq_ext~G39529.4"; exon_number "1"; uniq_trans_id "G39529.4";
NC_043009.1	PBRI~FLAMseq	exon	25418375	25426699	.	-	.	gene_id "LOC115218659"; ID ""; gene_name "LOC115218659"; transcript_id "FLAMseq_ext~G39529.4"; exon_number "3"; uniq_trans_id "G39529.4"; three_prime_ext "6485";
NC_043009.1	PBRI	transcript	25424860	25440130	.	-	.	gene_id "LOC115218659"; ID ""; gene_name "LOC115218659"; transcript_id "G39529.10"; uniq_trans_id "G39529.10";
NC_043009.1	PBRI	exon	25424860	25426699	.	-	.	gene_id "LOC115218659"; ID ""; gene_name "LOC115218659"; transcript_id "G39529.10"; exon_number "3"; uniq_trans_id "G39529.10";
NC_043009.1	PBRI	exon	25428603	25428786	.	-	.	gene_id "LOC115218659"; ID ""; gene_name "LOC115218659"; transcript_id "G39529.10"; exon_number "2"; uniq_trans_id "G39529.10";
NC_043009.1	PBRI	exon	25440096	25440130	.	-	.	gene_id "LOC115218659"; ID ""; gene_name "LOC115218659"; transcript_id "G39529.10"; exon_number "1"; uniq_trans_id "G39529.10";
NC_043009.1	PBRI	transcript	25424860	25442472	.	-	.	gene_id "LOC115218659"; ID ""; gene_name "LOC115218659"; transcript_id "G39529.11"; uniq_trans_id "G39529.11";
NC_043009.1	PBRI	exon	25424860	25426699	.	-	.	gene_id "LOC115218659"; ID ""; gene_name "LOC115218659"; transcript_id "G39529.11"; exon_number "3"; uniq_trans_id "G39529.11";
NC_043009.1	PBRI	exon	25428603	25428786	.	-	.	gene_id "LOC115218659"; ID ""; gene_name "LOC115218659"; transcript_id "G39529.11"; exon_number "2"; uniq_trans_id "G39529.11";
NC_043009.1	PBRI	exon	25442339	25442472	.	-	.	gene_id "LOC115218659"; ID ""; gene_name "LOC115218659"; transcript_id "G39529.11"; exon_number "1"; uniq_trans_id "G39529.11";
NC_043009.1	PBRI	transcript	25424907	25438184	.	-	.	gene_id "LOC115218659"; ID ""; gene_name "LOC115218659"; transcript_id "G39529.17"; uniq_trans_id "G39529.17";
NC_043009.1	PBRI	exon	25424907	25426699	.	-	.	gene_id "LOC115218659"; ID ""; gene_name "LOC115218659"; transcript_id "G39529.17"; exon_number "3"; uniq_trans_id "G39529.17";
NC_043009.1	PBRI	exon	25428603	25428786	.	-	.	gene_id "LOC115218659"; ID ""; gene_name "LOC115218659"; transcript_id "G39529.17"; exon_number "2"; uniq_trans_id "G39529.17";
NC_043009.1	PBRI	exon	25437790	25438184	.	-	.	gene_id "LOC115218659"; ID ""; gene_name "LOC115218659"; transcript_id "G39529.17"; exon_number "1"; uniq_trans_id "G39529.17";
NC_043009.1	PBRI	transcript	25424860	25429794	.	-	.	gene_id "LOC115218659"; ID ""; gene_name "LOC115218659"; transcript_id "G39529.4"; uniq_trans_id "G39529.4";
NC_043009.1	PBRI	exon	25424860	25426699	.	-	.	gene_id "LOC115218659"; ID ""; gene_name "LOC115218659"; transcript_id "G39529.4"; exon_number "3"; uniq_trans_id "G39529.4";
NC_043009.1	PBRI	exon	25428603	25428786	.	-	.	gene_id "LOC115218659"; ID ""; gene_name "LOC115218659"; transcript_id "G39529.4"; exon_number "2"; uniq_trans_id "G39529.4";
NC_043009.1	PBRI	exon	25429671	25429794	.	-	.	gene_id "LOC115218659"; ID ""; gene_name "LOC115218659"; transcript_id "G39529.4"; exon_number "1"; uniq_trans_id "G39529.4";
NC_043009.1	PBRI	transcript	25424860	25435215	.	-	.	gene_id "LOC115218659"; ID ""; gene_name "LOC115218659"; transcript_id "G39529.5"; uniq_trans_id "G39529.5";
NC_043009.1	PBRI	exon	25424860	25426699	.	-	.	gene_id "LOC115218659"; ID ""; gene_name "LOC115218659"; transcript_id "G39529.5"; exon_number "3"; uniq_trans_id "G39529.5";
NC_043009.1	PBRI	exon	25428603	25428786	.	-	.	gene_id "LOC115218659"; ID ""; gene_name "LOC115218659"; transcript_id "G39529.5"; exon_number "2"; uniq_trans_id "G39529.5";
NC_043009.1	PBRI	exon	25435002	25435215	.	-	.	gene_id "LOC115218659"; ID ""; gene_name "LOC115218659"; transcript_id "G39529.5"; exon_number "1"; uniq_trans_id "G39529.5";
NC_043009.1	PBRI	transcript	25424860	25435383	.	-	.	gene_id "LOC115218659"; ID ""; gene_name "LOC115218659"; transcript_id "G39529.6"; uniq_trans_id "G39529.6";
NC_043009.1	PBRI	exon	25424860	25426699	.	-	.	gene_id "LOC115218659"; ID ""; gene_name "LOC115218659"; transcript_id "G39529.6"; exon_number "3"; uniq_trans_id "G39529.6";
NC_043009.1	PBRI	exon	25428603	25428786	.	-	.	gene_id "LOC115218659"; ID ""; gene_name "LOC115218659"; transcript_id "G39529.6"; exon_number "2"; uniq_trans_id "G39529.6";
NC_043009.1	PBRI	exon	25435272	25435383	.	-	.	gene_id "LOC115218659"; ID ""; gene_name "LOC115218659"; transcript_id "G39529.6"; exon_number "1"; uniq_trans_id "G39529.6";
NC_043009.1	PBRI	transcript	25424860	25437426	.	-	.	gene_id "LOC115218659"; ID ""; gene_name "LOC115218659"; transcript_id "G39529.7"; uniq_trans_id "G39529.7";
NC_043009.1	PBRI	exon	25424860	25426699	.	-	.	gene_id "LOC115218659"; ID ""; gene_name "LOC115218659"; transcript_id "G39529.7"; exon_number "3"; uniq_trans_id "G39529.7";
NC_043009.1	PBRI	exon	25428603	25428786	.	-	.	gene_id "LOC115218659"; ID ""; gene_name "LOC115218659"; transcript_id "G39529.7"; exon_number "2"; uniq_trans_id "G39529.7";
NC_043009.1	PBRI	exon	25437252	25437426	.	-	.	gene_id "LOC115218659"; ID ""; gene_name "LOC115218659"; transcript_id "G39529.7"; exon_number "1"; uniq_trans_id "G39529.7";
NC_043009.1	PBRI	transcript	25424860	25437458	.	-	.	gene_id "LOC115218659"; ID ""; gene_name "LOC115218659"; transcript_id "G39529.8"; uniq_trans_id "G39529.8";
NC_043009.1	PBRI	exon	25424860	25426699	.	-	.	gene_id "LOC115218659"; ID ""; gene_name "LOC115218659"; transcript_id "G39529.8"; exon_number "3"; uniq_trans_id "G39529.8";
NC_043009.1	PBRI	exon	25428603	25428786	.	-	.	gene_id "LOC115218659"; ID ""; gene_name "LOC115218659"; transcript_id "G39529.8"; exon_number "2"; uniq_trans_id "G39529.8";
NC_043009.1	PBRI	exon	25437374	25437458	.	-	.	gene_id "LOC115218659"; ID ""; gene_name "LOC115218659"; transcript_id "G39529.8"; exon_number "1"; uniq_trans_id "G39529.8";
NC_043009.1	Gnomon	transcript	25425116	25439629	.	-	.	gene_id "LOC115218659"; ID "XM_029788586.2"; gene_name "LOC115218659"; transcript_id "XM_029788586.2";
NC_043009.1	Gnomon	CDS	25426495	25426699	.	-	1	gene_id "LOC115218659"; db_xref "GeneID:115218659"; gbkey "CDS"; gene "LOC115218659"; ID ""; gene_name "LOC115218659"; transcript_id "XM_029788586.2"; product "V-type proton ATPase 16 kDa proteolipid subunit"; protein_id "XP_029644446.1"; exon_number "3";
NC_043009.1	Gnomon	CDS	25428603	25428786	.	-	2	gene_id "LOC115218659"; db_xref "GeneID:115218659"; gbkey "CDS"; gene "LOC115218659"; ID ""; gene_name "LOC115218659"; transcript_id "XM_029788586.2"; product "V-type proton ATPase 16 kDa proteolipid subunit"; protein_id "XP_029644446.1"; exon_number "2";
NC_043009.1	Gnomon	CDS	25439249	25439324	.	-	0	gene_id "LOC115218659"; db_xref "GeneID:115218659"; gbkey "CDS"; gene "LOC115218659"; ID ""; gene_name "LOC115218659"; transcript_id "XM_029788586.2"; product "V-type proton ATPase 16 kDa proteolipid subunit"; protein_id "XP_029644446.1"; exon_number "1";
NC_043009.1	Gnomon	exon	25425116	25426699	.	-	.	gene_id "LOC115218659"; db_xref "GeneID:115218659"; gbkey "mRNA"; gene "LOC115218659"; ID ""; gene_name "LOC115218659"; transcript_id "XM_029788586.2"; product "V-type proton ATPase 16 kDa proteolipid subunit"; exon_number "3"; model_evidence "Supporting evidence includes similarity to: 52 Proteins, and 100% coverage of the annotated genomic feature by RNAseq alignments, including 46 samples with support for all annotated introns";
NC_043009.1	Gnomon	exon	25428603	25428786	.	-	.	gene_id "LOC115218659"; db_xref "GeneID:115218659"; gbkey "mRNA"; gene "LOC115218659"; ID ""; gene_name "LOC115218659"; transcript_id "XM_029788586.2"; product "V-type proton ATPase 16 kDa proteolipid subunit"; exon_number "2"; model_evidence "Supporting evidence includes similarity to: 52 Proteins, and 100% coverage of the annotated genomic feature by RNAseq alignments, including 46 samples with support for all annotated introns";
NC_043009.1	Gnomon	exon	25439249	25439629	.	-	.	gene_id "LOC115218659"; db_xref "GeneID:115218659"; gbkey "mRNA"; gene "LOC115218659"; ID ""; gene_name "LOC115218659"; transcript_id "XM_029788586.2"; product "V-type proton ATPase 16 kDa proteolipid subunit"; exon_number "1"; model_evidence "Supporting evidence includes similarity to: 52 Proteins, and 100% coverage of the annotated genomic feature by RNAseq alignments, including 46 samples with support for all annotated introns";
NC_043009.1	Gnomon	start_codon	25439322	25439324	.	-	0	gene_id "LOC115218659"; db_xref "GeneID:115218659"; gbkey "CDS"; gene "LOC115218659"; ID ""; gene_name "LOC115218659"; transcript_id "XM_029788586.2"; product "V-type proton ATPase 16 kDa proteolipid subunit"; protein_id "XP_029644446.1"; exon_number "1";
NC_043009.1	Gnomon	stop_codon	25426492	25426494	.	-	0	gene_id "LOC115218659"; db_xref "GeneID:115218659"; gbkey "CDS"; gene "LOC115218659"; ID ""; gene_name "LOC115218659"; transcript_id "XM_029788586.2"; product "V-type proton ATPase 16 kDa proteolipid subunit"; protein_id "XP_029644446.1"; exon_number "3";
NC_043009.1	Gnomon	gene	24093705	24136673	.	+	.	gene_id "LOC115218660"; db_xref "GeneID:115218660"; gbkey "Gene"; gene "LOC115218660"; gene_biotype "protein_coding"; ID ""; gene_name "LOC115218660";
NC_043009.1	PBRI	transcript	24104142	24136673	.	+	.	gene_id "LOC115218660"; ID ""; gene_name "LOC115218660"; transcript_id "G39507.3"; uniq_trans_id "G39507.3";
NC_043009.1	PBRI	exon	24104142	24104225	.	+	.	gene_id "LOC115218660"; ID ""; gene_name "LOC115218660"; transcript_id "G39507.3"; exon_number "1"; uniq_trans_id "G39507.3";
NC_043009.1	PBRI	exon	24114106	24114291	.	+	.	gene_id "LOC115218660"; ID ""; gene_name "LOC115218660"; transcript_id "G39507.3"; exon_number "2"; uniq_trans_id "G39507.3";
NC_043009.1	PBRI	exon	24129674	24129865	.	+	.	gene_id "LOC115218660"; ID ""; gene_name "LOC115218660"; transcript_id "G39507.3"; exon_number "3"; uniq_trans_id "G39507.3";
NC_043009.1	PBRI	exon	24132369	24132452	.	+	.	gene_id "LOC115218660"; ID ""; gene_name "LOC115218660"; transcript_id "G39507.3"; exon_number "4"; uniq_trans_id "G39507.3";
NC_043009.1	PBRI	exon	24136165	24136673	.	+	.	gene_id "LOC115218660"; ID ""; gene_name "LOC115218660"; transcript_id "G39507.3"; exon_number "5"; uniq_trans_id "G39507.3";
NC_043009.1	Gnomon	transcript	24103920	24136673	.	+	.	gene_id "LOC115218660"; ID "XM_029788587.2"; gene_name "LOC115218660"; transcript_id "XM_029788587.2";
NC_043009.1	Gnomon	CDS	24104129	24104225	.	+	0	gene_id "LOC115218660"; db_xref "GeneID:115218660"; gbkey "CDS"; gene "LOC115218660"; ID ""; gene_name "LOC115218660"; transcript_id "XM_029788587.2"; product "uncharacterized protein LOC115218660 isoform X1"; protein_id "XP_029644447.1"; exon_number "1";
NC_043009.1	Gnomon	CDS	24114106	24114291	.	+	2	gene_id "LOC115218660"; db_xref "GeneID:115218660"; gbkey "CDS"; gene "LOC115218660"; ID ""; gene_name "LOC115218660"; transcript_id "XM_029788587.2"; product "uncharacterized protein LOC115218660 isoform X1"; protein_id "XP_029644447.1"; exon_number "2";
NC_043009.1	Gnomon	CDS	24120460	24120543	.	+	2	gene_id "LOC115218660"; db_xref "GeneID:115218660"; gbkey "CDS"; gene "LOC115218660"; ID ""; gene_name "LOC115218660"; transcript_id "XM_029788587.2"; product "uncharacterized protein LOC115218660 isoform X1"; protein_id "XP_029644447.1"; exon_number "3";
NC_043009.1	Gnomon	CDS	24122612	24122884	.	+	2	gene_id "LOC115218660"; db_xref "GeneID:115218660"; gbkey "CDS"; gene "LOC115218660"; ID ""; gene_name "LOC115218660"; transcript_id "XM_029788587.2"; product "uncharacterized protein LOC115218660 isoform X1"; protein_id "XP_029644447.1"; exon_number "4";
NC_043009.1	Gnomon	CDS	24129674	24129865	.	+	2	gene_id "LOC115218660"; db_xref "GeneID:115218660"; gbkey "CDS"; gene "LOC115218660"; ID ""; gene_name "LOC115218660"; transcript_id "XM_029788587.2"; product "uncharacterized protein LOC115218660 isoform X1"; protein_id "XP_029644447.1"; exon_number "5";
NC_043009.1	Gnomon	CDS	24132369	24132452	.	+	2	gene_id "LOC115218660"; db_xref "GeneID:115218660"; gbkey "CDS"; gene "LOC115218660"; ID ""; gene_name "LOC115218660"; transcript_id "XM_029788587.2"; product "uncharacterized protein LOC115218660 isoform X1"; protein_id "XP_029644447.1"; exon_number "6";
NC_043009.1	Gnomon	CDS	24136165	24136505	.	+	2	gene_id "LOC115218660"; db_xref "GeneID:115218660"; gbkey "CDS"; gene "LOC115218660"; ID ""; gene_name "LOC115218660"; transcript_id "XM_029788587.2"; product "uncharacterized protein LOC115218660 isoform X1"; protein_id "XP_029644447.1"; exon_number "7";
NC_043009.1	Gnomon	exon	24103920	24104225	.	+	.	gene_id "LOC115218660"; db_xref "GeneID:115218660"; gbkey "mRNA"; gene "LOC115218660"; ID ""; gene_name "LOC115218660"; transcript_id "XM_029788587.2"; product "uncharacterized LOC115218660, transcript variant X1"; exon_number "1"; model_evidence "Supporting evidence includes similarity to: 100% coverage of the annotated genomic feature by RNAseq alignments, including 19 samples with support for all annotated introns";
NC_043009.1	Gnomon	exon	24114106	24114291	.	+	.	gene_id "LOC115218660"; db_xref "GeneID:115218660"; gbkey "mRNA"; gene "LOC115218660"; ID ""; gene_name "LOC115218660"; transcript_id "XM_029788587.2"; product "uncharacterized LOC115218660, transcript variant X1"; exon_number "2"; model_evidence "Supporting evidence includes similarity to: 100% coverage of the annotated genomic feature by RNAseq alignments, including 19 samples with support for all annotated introns";
NC_043009.1	Gnomon	exon	24120460	24120543	.	+	.	gene_id "LOC115218660"; db_xref "GeneID:115218660"; gbkey "mRNA"; gene "LOC115218660"; ID ""; gene_name "LOC115218660"; transcript_id "XM_029788587.2"; product "uncharacterized LOC115218660, transcript variant X1"; exon_number "3"; model_evidence "Supporting evidence includes similarity to: 100% coverage of the annotated genomic feature by RNAseq alignments, including 19 samples with support for all annotated introns";
NC_043009.1	Gnomon	exon	24122612	24122884	.	+	.	gene_id "LOC115218660"; db_xref "GeneID:115218660"; gbkey "mRNA"; gene "LOC115218660"; ID ""; gene_name "LOC115218660"; transcript_id "XM_029788587.2"; product "uncharacterized LOC115218660, transcript variant X1"; exon_number "4"; model_evidence "Supporting evidence includes similarity to: 100% coverage of the annotated genomic feature by RNAseq alignments, including 19 samples with support for all annotated introns";
NC_043009.1	Gnomon	exon	24129674	24129865	.	+	.	gene_id "LOC115218660"; db_xref "GeneID:115218660"; gbkey "mRNA"; gene "LOC115218660"; ID ""; gene_name "LOC115218660"; transcript_id "XM_029788587.2"; product "uncharacterized LOC115218660, transcript variant X1"; exon_number "5"; model_evidence "Supporting evidence includes similarity to: 100% coverage of the annotated genomic feature by RNAseq alignments, including 19 samples with support for all annotated introns";
NC_043009.1	Gnomon	exon	24132369	24132452	.	+	.	gene_id "LOC115218660"; db_xref "GeneID:115218660"; gbkey "mRNA"; gene "LOC115218660"; ID ""; gene_name "LOC115218660"; transcript_id "XM_029788587.2"; product "uncharacterized LOC115218660, transcript variant X1"; exon_number "6"; model_evidence "Supporting evidence includes similarity to: 100% coverage of the annotated genomic feature by RNAseq alignments, including 19 samples with support for all annotated introns";
NC_043009.1	Gnomon	exon	24136165	24136673	.	+	.	gene_id "LOC115218660"; db_xref "GeneID:115218660"; gbkey "mRNA"; gene "LOC115218660"; ID ""; gene_name "LOC115218660"; transcript_id "XM_029788587.2"; product "uncharacterized LOC115218660, transcript variant X1"; exon_number "7"; model_evidence "Supporting evidence includes similarity to: 100% coverage of the annotated genomic feature by RNAseq alignments, including 19 samples with support for all annotated introns";
NC_043009.1	Gnomon	start_codon	24104129	24104131	.	+	0	gene_id "LOC115218660"; db_xref "GeneID:115218660"; gbkey "CDS"; gene "LOC115218660"; ID ""; gene_name "LOC115218660"; transcript_id "XM_029788587.2"; product "uncharacterized protein LOC115218660 isoform X1"; protein_id "XP_029644447.1"; exon_number "1";
NC_043009.1	Gnomon	stop_codon	24136506	24136508	.	+	0	gene_id "LOC115218660"; db_xref "GeneID:115218660"; gbkey "CDS"; gene "LOC115218660"; ID ""; gene_name "LOC115218660"; transcript_id "XM_029788587.2"; product "uncharacterized protein LOC115218660 isoform X1"; protein_id "XP_029644447.1"; exon_number "7";
NC_043009.1	Gnomon	transcript	24093705	24136673	.	+	.	gene_id "LOC115218660"; ID "XM_036508229.1"; gene_name "LOC115218660"; transcript_id "XM_036508229.1";
NC_043009.1	Gnomon	CDS	24114228	24114291	.	+	0	gene_id "LOC115218660"; db_xref "GeneID:115218660"; gbkey "CDS"; gene "LOC115218660"; ID ""; gene_name "LOC115218660"; transcript_id "XM_036508229.1"; product "uncharacterized protein LOC115218660 isoform X2"; protein_id "XP_036364122.1"; exon_number "2";
NC_043009.1	Gnomon	CDS	24120460	24120543	.	+	2	gene_id "LOC115218660"; db_xref "GeneID:115218660"; gbkey "CDS"; gene "LOC115218660"; ID ""; gene_name "LOC115218660"; transcript_id "XM_036508229.1"; product "uncharacterized protein LOC115218660 isoform X2"; protein_id "XP_036364122.1"; exon_number "3";
NC_043009.1	Gnomon	CDS	24122612	24122884	.	+	2	gene_id "LOC115218660"; db_xref "GeneID:115218660"; gbkey "CDS"; gene "LOC115218660"; ID ""; gene_name "LOC115218660"; transcript_id "XM_036508229.1"; product "uncharacterized protein LOC115218660 isoform X2"; protein_id "XP_036364122.1"; exon_number "4";
NC_043009.1	Gnomon	CDS	24129674	24129865	.	+	2	gene_id "LOC115218660"; db_xref "GeneID:115218660"; gbkey "CDS"; gene "LOC115218660"; ID ""; gene_name "LOC115218660"; transcript_id "XM_036508229.1"; product "uncharacterized protein LOC115218660 isoform X2"; protein_id "XP_036364122.1"; exon_number "5";
NC_043009.1	Gnomon	CDS	24132369	24132452	.	+	2	gene_id "LOC115218660"; db_xref "GeneID:115218660"; gbkey "CDS"; gene "LOC115218660"; ID ""; gene_name "LOC115218660"; transcript_id "XM_036508229.1"; product "uncharacterized protein LOC115218660 isoform X2"; protein_id "XP_036364122.1"; exon_number "6";
NC_043009.1	Gnomon	CDS	24136165	24136505	.	+	2	gene_id "LOC115218660"; db_xref "GeneID:115218660"; gbkey "CDS"; gene "LOC115218660"; ID ""; gene_name "LOC115218660"; transcript_id "XM_036508229.1"; product "uncharacterized protein LOC115218660 isoform X2"; protein_id "XP_036364122.1"; exon_number "7";
NC_043009.1	Gnomon	exon	24093705	24093713	.	+	.	gene_id "LOC115218660"; db_xref "GeneID:115218660"; gbkey "mRNA"; gene "LOC115218660"; ID ""; gene_name "LOC115218660"; transcript_id "XM_036508229.1"; product "uncharacterized LOC115218660, transcript variant X2"; exon_number "1"; model_evidence "Supporting evidence includes similarity to: 100% coverage of the annotated genomic feature by RNAseq alignments, including 8 samples with support for all annotated introns";
NC_043009.1	Gnomon	exon	24114224	24114291	.	+	.	gene_id "LOC115218660"; db_xref "GeneID:115218660"; gbkey "mRNA"; gene "LOC115218660"; ID ""; gene_name "LOC115218660"; transcript_id "XM_036508229.1"; product "uncharacterized LOC115218660, transcript variant X2"; exon_number "2"; model_evidence "Supporting evidence includes similarity to: 100% coverage of the annotated genomic feature by RNAseq alignments, including 8 samples with support for all annotated introns";
NC_043009.1	Gnomon	exon	24120460	24120543	.	+	.	gene_id "LOC115218660"; db_xref "GeneID:115218660"; gbkey "mRNA"; gene "LOC115218660"; ID ""; gene_name "LOC115218660"; transcript_id "XM_036508229.1"; product "uncharacterized LOC115218660, transcript variant X2"; exon_number "3"; model_evidence "Supporting evidence includes similarity to: 100% coverage of the annotated genomic feature by RNAseq alignments, including 8 samples with support for all annotated introns";
NC_043009.1	Gnomon	exon	24122612	24122884	.	+	.	gene_id "LOC115218660"; db_xref "GeneID:115218660"; gbkey "mRNA"; gene "LOC115218660"; ID ""; gene_name "LOC115218660"; transcript_id "XM_036508229.1"; product "uncharacterized LOC115218660, transcript variant X2"; exon_number "4"; model_evidence "Supporting evidence includes similarity to: 100% coverage of the annotated genomic feature by RNAseq alignments, including 8 samples with support for all annotated introns";
NC_043009.1	Gnomon	exon	24129674	24129865	.	+	.	gene_id "LOC115218660"; db_xref "GeneID:115218660"; gbkey "mRNA"; gene "LOC115218660"; ID ""; gene_name "LOC115218660"; transcript_id "XM_036508229.1"; product "uncharacterized LOC115218660, transcript variant X2"; exon_number "5"; model_evidence "Supporting evidence includes similarity to: 100% coverage of the annotated genomic feature by RNAseq alignments, including 8 samples with support for all annotated introns";
NC_043009.1	Gnomon	exon	24132369	24132452	.	+	.	gene_id "LOC115218660"; db_xref "GeneID:115218660"; gbkey "mRNA"; gene "LOC115218660"; ID ""; gene_name "LOC115218660"; transcript_id "XM_036508229.1"; product "uncharacterized LOC115218660, transcript variant X2"; exon_number "6"; model_evidence "Supporting evidence includes similarity to: 100% coverage of the annotated genomic feature by RNAseq alignments, including 8 samples with support for all annotated introns";
NC_043009.1	Gnomon	exon	24136165	24136673	.	+	.	gene_id "LOC115218660"; db_xref "GeneID:115218660"; gbkey "mRNA"; gene "LOC115218660"; ID ""; gene_name "LOC115218660"; transcript_id "XM_036508229.1"; product "uncharacterized LOC115218660, transcript variant X2"; exon_number "7"; model_evidence "Supporting evidence includes similarity to: 100% coverage of the annotated genomic feature by RNAseq alignments, including 8 samples with support for all annotated introns";
NC_043009.1	Gnomon	start_codon	24114228	24114230	.	+	0	gene_id "LOC115218660"; db_xref "GeneID:115218660"; gbkey "CDS"; gene "LOC115218660"; ID ""; gene_name "LOC115218660"; transcript_id "XM_036508229.1"; product "uncharacterized protein LOC115218660 isoform X2"; protein_id "XP_036364122.1"; exon_number "2";
NC_043009.1	Gnomon	stop_codon	24136506	24136508	.	+	0	gene_id "LOC115218660"; db_xref "GeneID:115218660"; gbkey "CDS"; gene "LOC115218660"; ID ""; gene_name "LOC115218660"; transcript_id "XM_036508229.1"; product "uncharacterized protein LOC115218660 isoform X2"; protein_id "XP_036364122.1"; exon_number "7";
NC_043009.1	Gnomon	gene	24131370	24147459	.	+	.	gene_id "LOC115218662"; db_xref "GeneID:115218662"; gbkey "Gene"; gene "LOC115218662"; gene_biotype "protein_coding"; ID ""; gene_name "LOC115218662";
NC_043009.1	Gnomon	transcript	24131370	24147459	.	+	.	gene_id "LOC115218662"; ID "XM_029788588.2"; gene_name "LOC115218662"; transcript_id "XM_029788588.2";
NC_043009.1	Gnomon	CDS	24146616	24147176	.	+	0	gene_id "LOC115218662"; db_xref "GeneID:115218662"; gbkey "CDS"; gene "LOC115218662"; ID ""; gene_name "LOC115218662"; transcript_id "XM_029788588.2"; product "uncharacterized protein LOC115218662"; protein_id "XP_029644448.1"; exon_number "2";
NC_043009.1	Gnomon	exon	24131370	24131396	.	+	.	gene_id "LOC115218662"; db_xref "GeneID:115218662"; gbkey "mRNA"; gene "LOC115218662"; ID ""; gene_name "LOC115218662"; transcript_id "XM_029788588.2"; product "uncharacterized LOC115218662"; exon_number "1"; model_evidence "Supporting evidence includes similarity to: 100% coverage of the annotated genomic feature by RNAseq alignments, including 7 samples with support for all annotated introns";
NC_043009.1	Gnomon	exon	24146608	24147459	.	+	.	gene_id "LOC115218662"; db_xref "GeneID:115218662"; gbkey "mRNA"; gene "LOC115218662"; ID ""; gene_name "LOC115218662"; transcript_id "XM_029788588.2"; product "uncharacterized LOC115218662"; exon_number "2"; model_evidence "Supporting evidence includes similarity to: 100% coverage of the annotated genomic feature by RNAseq alignments, including 7 samples with support for all annotated introns";
NC_043009.1	Gnomon	start_codon	24146616	24146618	.	+	0	gene_id "LOC115218662"; db_xref "GeneID:115218662"; gbkey "CDS"; gene "LOC115218662"; ID ""; gene_name "LOC115218662"; transcript_id "XM_029788588.2"; product "uncharacterized protein LOC115218662"; protein_id "XP_029644448.1"; exon_number "2";
NC_043009.1	Gnomon	stop_codon	24147177	24147179	.	+	0	gene_id "LOC115218662"; db_xref "GeneID:115218662"; gbkey "CDS"; gene "LOC115218662"; ID ""; gene_name "LOC115218662"; transcript_id "XM_029788588.2"; product "uncharacterized protein LOC115218662"; protein_id "XP_029644448.1"; exon_number "2";
NC_043009.1	Gnomon	gene	24143065	24157909	.	+	.	gene_id "LOC115218663"; db_xref "GeneID:115218663"; gbkey "Gene"; gene "LOC115218663"; gene_biotype "protein_coding"; ID ""; gene_name "LOC115218663";
NC_043009.1	Gnomon	transcript	24143065	24157909	.	+	.	gene_id "LOC115218663"; ID "XM_029788589.2"; gene_name "LOC115218663"; transcript_id "XM_029788589.2";
NC_043009.1	Gnomon	CDS	24143201	24143294	.	+	0	gene_id "LOC115218663"; db_xref "GeneID:115218663"; gbkey "CDS"; gene "LOC115218663"; ID ""; gene_name "LOC115218663"; transcript_id "XM_029788589.2"; product "uncharacterized protein LOC115218663"; protein_id "XP_029644449.1"; exon_number "1";
NC_043009.1	Gnomon	CDS	24147908	24148108	.	+	2	gene_id "LOC115218663"; db_xref "GeneID:115218663"; gbkey "CDS"; gene "LOC115218663"; ID ""; gene_name "LOC115218663"; transcript_id "XM_029788589.2"; product "uncharacterized protein LOC115218663"; protein_id "XP_029644449.1"; exon_number "2";
NC_043009.1	Gnomon	CDS	24153310	24153393	.	+	2	gene_id "LOC115218663"; db_xref "GeneID:115218663"; gbkey "CDS"; gene "LOC115218663"; ID ""; gene_name "LOC115218663"; transcript_id "XM_029788589.2"; product "uncharacterized protein LOC115218663"; protein_id "XP_029644449.1"; exon_number "3";
NC_043009.1	Gnomon	CDS	24157402	24157571	.	+	2	gene_id "LOC115218663"; db_xref "GeneID:115218663"; gbkey "CDS"; gene "LOC115218663"; ID ""; gene_name "LOC115218663"; transcript_id "XM_029788589.2"; product "uncharacterized protein LOC115218663"; protein_id "XP_029644449.1"; exon_number "4";
NC_043009.1	Gnomon	exon	24143065	24143294	.	+	.	gene_id "LOC115218663"; db_xref "GeneID:115218663"; gbkey "mRNA"; gene "LOC115218663"; ID ""; gene_name "LOC115218663"; transcript_id "XM_029788589.2"; product "uncharacterized LOC115218663"; exon_number "1"; model_evidence "Supporting evidence includes similarity to: 100% coverage of the annotated genomic feature by RNAseq alignments, including 37 samples with support for all annotated introns";
NC_043009.1	Gnomon	exon	24147908	24148108	.	+	.	gene_id "LOC115218663"; db_xref "GeneID:115218663"; gbkey "mRNA"; gene "LOC115218663"; ID ""; gene_name "LOC115218663"; transcript_id "XM_029788589.2"; product "uncharacterized LOC115218663"; exon_number "2"; model_evidence "Supporting evidence includes similarity to: 100% coverage of the annotated genomic feature by RNAseq alignments, including 37 samples with support for all annotated introns";
NC_043009.1	Gnomon	exon	24153310	24153393	.	+	.	gene_id "LOC115218663"; db_xref "GeneID:115218663"; gbkey "mRNA"; gene "LOC115218663"; ID ""; gene_name "LOC115218663"; transcript_id "XM_029788589.2"; product "uncharacterized LOC115218663"; exon_number "3"; model_evidence "Supporting evidence includes similarity to: 100% coverage of the annotated genomic feature by RNAseq alignments, including 37 samples with support for all annotated introns";
NC_043009.1	Gnomon	exon	24157402	24157909	.	+	.	gene_id "LOC115218663"; db_xref "GeneID:115218663"; gbkey "mRNA"; gene "LOC115218663"; ID ""; gene_name "LOC115218663"; transcript_id "XM_029788589.2"; product "uncharacterized LOC115218663"; exon_number "4"; model_evidence "Supporting evidence includes similarity to: 100% coverage of the annotated genomic feature by RNAseq alignments, including 37 samples with support for all annotated introns";
NC_043009.1	Gnomon	start_codon	24143201	24143203	.	+	0	gene_id "LOC115218663"; db_xref "GeneID:115218663"; gbkey "CDS"; gene "LOC115218663"; ID ""; gene_name "LOC115218663"; transcript_id "XM_029788589.2"; product "uncharacterized protein LOC115218663"; protein_id "XP_029644449.1"; exon_number "1";
NC_043009.1	Gnomon	stop_codon	24157572	24157574	.	+	0	gene_id "LOC115218663"; db_xref "GeneID:115218663"; gbkey "CDS"; gene "LOC115218663"; ID ""; gene_name "LOC115218663"; transcript_id "XM_029788589.2"; product "uncharacterized protein LOC115218663"; protein_id "XP_029644449.1"; exon_number "4";
NC_043009.1	Gnomon	gene	33856967	33878008	.	-	.	gene_id "LOC115218664"; db_xref "GeneID:115218664"; gbkey "Gene"; gene "LOC115218664"; gene_biotype "protein_coding"; ID ""; gene_name "LOC115218664";
NC_043009.1	Gnomon	transcript	33856967	33878006	.	-	.	gene_id "LOC115218664"; ID "XM_029788590.2"; gene_name "LOC115218664"; transcript_id "XM_029788590.2";
NC_043009.1	Gnomon	CDS	33860915	33861014	.	-	1	gene_id "LOC115218664"; db_xref "GeneID:115218664"; gbkey "CDS"; gene "LOC115218664"; ID ""; gene_name "LOC115218664"; transcript_id "XM_029788590.2"; product "coiled-coil domain-containing protein 169-like isoform X1"; protein_id "XP_029644450.2"; exon_number "7";
NC_043009.1	Gnomon	CDS	33863468	33863667	.	-	0	gene_id "LOC115218664"; db_xref "GeneID:115218664"; gbkey "CDS"; gene "LOC115218664"; ID ""; gene_name "LOC115218664"; transcript_id "XM_029788590.2"; product "coiled-coil domain-containing protein 169-like isoform X1"; protein_id "XP_029644450.2"; exon_number "6";
NC_043009.1	Gnomon	CDS	33866505	33866600	.	-	0	gene_id "LOC115218664"; db_xref "GeneID:115218664"; gbkey "CDS"; gene "LOC115218664"; ID ""; gene_name "LOC115218664"; transcript_id "XM_029788590.2"; product "coiled-coil domain-containing protein 169-like isoform X1"; protein_id "XP_029644450.2"; exon_number "5";
NC_043009.1	Gnomon	CDS	33868460	33868506	.	-	2	gene_id "LOC115218664"; db_xref "GeneID:115218664"; gbkey "CDS"; gene "LOC115218664"; ID ""; gene_name "LOC115218664"; transcript_id "XM_029788590.2"; product "coiled-coil domain-containing protein 169-like isoform X1"; protein_id "XP_029644450.2"; exon_number "4";
NC_043009.1	Gnomon	CDS	33870300	33870413	.	-	2	gene_id "LOC115218664"; db_xref "GeneID:115218664"; gbkey "CDS"; gene "LOC115218664"; ID ""; gene_name "LOC115218664"; transcript_id "XM_029788590.2"; product "coiled-coil domain-containing protein 169-like isoform X1"; protein_id "XP_029644450.2"; exon_number "3";
NC_043009.1	Gnomon	CDS	33873192	33873274	.	-	1	gene_id "LOC115218664"; db_xref "GeneID:115218664"; gbkey "CDS"; gene "LOC115218664"; ID ""; gene_name "LOC115218664"; transcript_id "XM_029788590.2"; product "coiled-coil domain-containing protein 169-like isoform X1"; protein_id "XP_029644450.2"; exon_number "2";
NC_043009.1	Gnomon	CDS	33877908	33877996	.	-	0	gene_id "LOC115218664"; db_xref "GeneID:115218664"; gbkey "CDS"; gene "LOC115218664"; ID ""; gene_name "LOC115218664"; transcript_id "XM_029788590.2"; product "coiled-coil domain-containing protein 169-like isoform X1"; protein_id "XP_029644450.2"; exon_number "1";
NC_043009.1	Gnomon	exon	33856967	33857212	.	-	.	gene_id "LOC115218664"; db_xref "GeneID:115218664"; gbkey "mRNA"; gene "LOC115218664"; ID ""; gene_name "LOC115218664"; transcript_id "XM_029788590.2"; product "coiled-coil domain-containing protein 169-like, transcript variant X1"; exon_number "8"; model_evidence "Supporting evidence includes similarity to: 1 Protein, and 100% coverage of the annotated genomic feature by RNAseq alignments, including 18 samples with support for all annotated introns";
NC_043009.1	Gnomon	exon	33860862	33861014	.	-	.	gene_id "LOC115218664"; db_xref "GeneID:115218664"; gbkey "mRNA"; gene "LOC115218664"; ID ""; gene_name "LOC115218664"; transcript_id "XM_029788590.2"; product "coiled-coil domain-containing protein 169-like, transcript variant X1"; exon_number "7"; model_evidence "Supporting evidence includes similarity to: 1 Protein, and 100% coverage of the annotated genomic feature by RNAseq alignments, including 18 samples with support for all annotated introns";
NC_043009.1	Gnomon	exon	33863468	33863667	.	-	.	gene_id "LOC115218664"; db_xref "GeneID:115218664"; gbkey "mRNA"; gene "LOC115218664"; ID ""; gene_name "LOC115218664"; transcript_id "XM_029788590.2"; product "coiled-coil domain-containing protein 169-like, transcript variant X1"; exon_number "6"; model_evidence "Supporting evidence includes similarity to: 1 Protein, and 100% coverage of the annotated genomic feature by RNAseq alignments, including 18 samples with support for all annotated introns";
NC_043009.1	Gnomon	exon	33866505	33866600	.	-	.	gene_id "LOC115218664"; db_xref "GeneID:115218664"; gbkey "mRNA"; gene "LOC115218664"; ID ""; gene_name "LOC115218664"; transcript_id "XM_029788590.2"; product "coiled-coil domain-containing protein 169-like, transcript variant X1"; exon_number "5"; model_evidence "Supporting evidence includes similarity to: 1 Protein, and 100% coverage of the annotated genomic feature by RNAseq alignments, including 18 samples with support for all annotated introns";
NC_043009.1	Gnomon	exon	33868460	33868506	.	-	.	gene_id "LOC115218664"; db_xref "GeneID:115218664"; gbkey "mRNA"; gene "LOC115218664"; ID ""; gene_name "LOC115218664"; transcript_id "XM_029788590.2"; product "coiled-coil domain-containing protein 169-like, transcript variant X1"; exon_number "4"; model_evidence "Supporting evidence includes similarity to: 1 Protein, and 100% coverage of the annotated genomic feature by RNAseq alignments, including 18 samples with support for all annotated introns";
NC_043009.1	Gnomon	exon	33870300	33870413	.	-	.	gene_id "LOC115218664"; db_xref "GeneID:115218664"; gbkey "mRNA"; gene "LOC115218664"; ID ""; gene_name "LOC115218664"; transcript_id "XM_029788590.2"; product "coiled-coil domain-containing protein 169-like, transcript variant X1"; exon_number "3"; model_evidence "Supporting evidence includes similarity to: 1 Protein, and 100% coverage of the annotated genomic feature by RNAseq alignments, including 18 samples with support for all annotated introns";
NC_043009.1	Gnomon	exon	33873192	33873274	.	-	.	gene_id "LOC115218664"; db_xref "GeneID:115218664"; gbkey "mRNA"; gene "LOC115218664"; ID ""; gene_name "LOC115218664"; transcript_id "XM_029788590.2"; product "coiled-coil domain-containing protein 169-like, transcript variant X1"; exon_number "2"; model_evidence "Supporting evidence includes similarity to: 1 Protein, and 100% coverage of the annotated genomic feature by RNAseq alignments, including 18 samples with support for all annotated introns";
NC_043009.1	Gnomon	exon	33877908	33878006	.	-	.	gene_id "LOC115218664"; db_xref "GeneID:115218664"; gbkey "mRNA"; gene "LOC115218664"; ID ""; gene_name "LOC115218664"; transcript_id "XM_029788590.2"; product "coiled-coil domain-containing protein 169-like, transcript variant X1"; exon_number "1"; model_evidence "Supporting evidence includes similarity to: 1 Protein, and 100% coverage of the annotated genomic feature by RNAseq alignments, including 18 samples with support for all annotated introns";
NC_043009.1	Gnomon	start_codon	33877994	33877996	.	-	0	gene_id "LOC115218664"; db_xref "GeneID:115218664"; gbkey "CDS"; gene "LOC115218664"; ID ""; gene_name "LOC115218664"; transcript_id "XM_029788590.2"; product "coiled-coil domain-containing protein 169-like isoform X1"; protein_id "XP_029644450.2"; exon_number "1";
NC_043009.1	Gnomon	stop_codon	33860912	33860914	.	-	0	gene_id "LOC115218664"; db_xref "GeneID:115218664"; gbkey "CDS"; gene "LOC115218664"; ID ""; gene_name "LOC115218664"; transcript_id "XM_029788590.2"; product "coiled-coil domain-containing protein 169-like isoform X1"; protein_id "XP_029644450.2"; exon_number "7";
NC_043009.1	Gnomon	transcript	33856967	33878008	.	-	.	gene_id "LOC115218664"; ID "XM_036508295.1"; gene_name "LOC115218664"; transcript_id "XM_036508295.1";
NC_043009.1	Gnomon	CDS	33857143	33857212	.	-	1	gene_id "LOC115218664"; db_xref "GeneID:115218664"; gbkey "CDS"; gene "LOC115218664"; ID ""; gene_name "LOC115218664"; transcript_id "XM_036508295.1"; product "coiled-coil domain-containing protein 169-like isoform X2"; protein_id "XP_036364188.1"; exon_number "7";
NC_043009.1	Gnomon	CDS	33863468	33863667	.	-	0	gene_id "LOC115218664"; db_xref "GeneID:115218664"; gbkey "CDS"; gene "LOC115218664"; ID ""; gene_name "LOC115218664"; transcript_id "XM_036508295.1"; product "coiled-coil domain-containing protein 169-like isoform X2"; protein_id "XP_036364188.1"; exon_number "6";
NC_043009.1	Gnomon	CDS	33866505	33866600	.	-	0	gene_id "LOC115218664"; db_xref "GeneID:115218664"; gbkey "CDS"; gene "LOC115218664"; ID ""; gene_name "LOC115218664"; transcript_id "XM_036508295.1"; product "coiled-coil domain-containing protein 169-like isoform X2"; protein_id "XP_036364188.1"; exon_number "5";
NC_043009.1	Gnomon	CDS	33868460	33868506	.	-	2	gene_id "LOC115218664"; db_xref "GeneID:115218664"; gbkey "CDS"; gene "LOC115218664"; ID ""; gene_name "LOC115218664"; transcript_id "XM_036508295.1"; product "coiled-coil domain-containing protein 169-like isoform X2"; protein_id "XP_036364188.1"; exon_number "4";
NC_043009.1	Gnomon	CDS	33870300	33870413	.	-	2	gene_id "LOC115218664"; db_xref "GeneID:115218664"; gbkey "CDS"; gene "LOC115218664"; ID ""; gene_name "LOC115218664"; transcript_id "XM_036508295.1"; product "coiled-coil domain-containing protein 169-like isoform X2"; protein_id "XP_036364188.1"; exon_number "3";
NC_043009.1	Gnomon	CDS	33873192	33873274	.	-	1	gene_id "LOC115218664"; db_xref "GeneID:115218664"; gbkey "CDS"; gene "LOC115218664"; ID ""; gene_name "LOC115218664"; transcript_id "XM_036508295.1"; product "coiled-coil domain-containing protein 169-like isoform X2"; protein_id "XP_036364188.1"; exon_number "2";
NC_043009.1	Gnomon	CDS	33877908	33877996	.	-	0	gene_id "LOC115218664"; db_xref "GeneID:115218664"; gbkey "CDS"; gene "LOC115218664"; ID ""; gene_name "LOC115218664"; transcript_id "XM_036508295.1"; product "coiled-coil domain-containing protein 169-like isoform X2"; protein_id "XP_036364188.1"; exon_number "1";
NC_043009.1	Gnomon	exon	33856967	33857212	.	-	.	gene_id "LOC115218664"; db_xref "GeneID:115218664"; gbkey "mRNA"; gene "LOC115218664"; ID ""; gene_name "LOC115218664"; transcript_id "XM_036508295.1"; product "coiled-coil domain-containing protein 169-like, transcript variant X2"; exon_number "7"; model_evidence "Supporting evidence includes similarity to: 1 Protein, and 100% coverage of the annotated genomic feature by RNAseq alignments, including 6 samples with support for all annotated introns";
NC_043009.1	Gnomon	exon	33863468	33863667	.	-	.	gene_id "LOC115218664"; db_xref "GeneID:115218664"; gbkey "mRNA"; gene "LOC115218664"; ID ""; gene_name "LOC115218664"; transcript_id "XM_036508295.1"; product "coiled-coil domain-containing protein 169-like, transcript variant X2"; exon_number "6"; model_evidence "Supporting evidence includes similarity to: 1 Protein, and 100% coverage of the annotated genomic feature by RNAseq alignments, including 6 samples with support for all annotated introns";
NC_043009.1	Gnomon	exon	33866505	33866600	.	-	.	gene_id "LOC115218664"; db_xref "GeneID:115218664"; gbkey "mRNA"; gene "LOC115218664"; ID ""; gene_name "LOC115218664"; transcript_id "XM_036508295.1"; product "coiled-coil domain-containing protein 169-like, transcript variant X2"; exon_number "5"; model_evidence "Supporting evidence includes similarity to: 1 Protein, and 100% coverage of the annotated genomic feature by RNAseq alignments, including 6 samples with support for all annotated introns";
NC_043009.1	Gnomon	exon	33868460	33868506	.	-	.	gene_id "LOC115218664"; db_xref "GeneID:115218664"; gbkey "mRNA"; gene "LOC115218664"; ID ""; gene_name "LOC115218664"; transcript_id "XM_036508295.1"; product "coiled-coil domain-containing protein 169-like, transcript variant X2"; exon_number "4"; model_evidence "Supporting evidence includes similarity to: 1 Protein, and 100% coverage of the annotated genomic feature by RNAseq alignments, including 6 samples with support for all annotated introns";
NC_043009.1	Gnomon	exon	33870300	33870413	.	-	.	gene_id "LOC115218664"; db_xref "GeneID:115218664"; gbkey "mRNA"; gene "LOC115218664"; ID ""; gene_name "LOC115218664"; transcript_id "XM_036508295.1"; product "coiled-coil domain-containing protein 169-like, transcript variant X2"; exon_number "3"; model_evidence "Supporting evidence includes similarity to: 1 Protein, and 100% coverage of the annotated genomic feature by RNAseq alignments, including 6 samples with support for all annotated introns";
NC_043009.1	Gnomon	exon	33873192	33873274	.	-	.	gene_id "LOC115218664"; db_xref "GeneID:115218664"; gbkey "mRNA"; gene "LOC115218664"; ID ""; gene_name "LOC115218664"; transcript_id "XM_036508295.1"; product "coiled-coil domain-containing protein 169-like, transcript variant X2"; exon_number "2"; model_evidence "Supporting evidence includes similarity to: 1 Protein, and 100% coverage of the annotated genomic feature by RNAseq alignments, including 6 samples with support for all annotated introns";
NC_043009.1	Gnomon	exon	33877908	33878008	.	-	.	gene_id "LOC115218664"; db_xref "GeneID:115218664"; gbkey "mRNA"; gene "LOC115218664"; ID ""; gene_name "LOC115218664"; transcript_id "XM_036508295.1"; product "coiled-coil domain-containing protein 169-like, transcript variant X2"; exon_number "1"; model_evidence "Supporting evidence includes similarity to: 1 Protein, and 100% coverage of the annotated genomic feature by RNAseq alignments, including 6 samples with support for all annotated introns";
NC_043009.1	Gnomon	start_codon	33877994	33877996	.	-	0	gene_id "LOC115218664"; db_xref "GeneID:115218664"; gbkey "CDS"; gene "LOC115218664"; ID ""; gene_name "LOC115218664"; transcript_id "XM_036508295.1"; product "coiled-coil domain-containing protein 169-like isoform X2"; protein_id "XP_036364188.1"; exon_number "1";
NC_043009.1	Gnomon	stop_codon	33857140	33857142	.	-	0	gene_id "LOC115218664"; db_xref "GeneID:115218664"; gbkey "CDS"; gene "LOC115218664"; ID ""; gene_name "LOC115218664"; transcript_id "XM_036508295.1"; product "coiled-coil domain-containing protein 169-like isoform X2"; protein_id "XP_036364188.1"; exon_number "7";
NC_043009.1	Gnomon	gene	57234194	57246153	.	-	.	gene_id "LOC115218665"; db_xref "GeneID:115218665"; gbkey "Gene"; gene "LOC115218665"; gene_biotype "protein_coding"; ID ""; gene_name "LOC115218665";
NC_043009.1	Gnomon~FLAMseq	transcript	57234194	57246153	.	-	.	gene_id "LOC115218665"; ID "XM_029788592.2"; gene_name "LOC115218665"; transcript_id "FLAMseq_ext~XM_029788592.2"; three_prime_ext "393";
NC_043009.1	Gnomon~FLAMseq	exon	57234587	57235411	.	-	.	gene_id "LOC115218665"; db_xref "GeneID:115218665"; gbkey "mRNA"; gene "LOC115218665"; ID ""; gene_name "LOC115218665"; transcript_id "FLAMseq_ext~XM_029788592.2"; product "putative uncharacterized protein DDB_G0272516"; exon_number "5"; model_evidence "Supporting evidence includes similarity to: 1 Protein, and 100% coverage of the annotated genomic feature by RNAseq alignments, including 34 samples with support for all annotated introns";
NC_043009.1	Gnomon~FLAMseq	exon	57237706	57237841	.	-	.	gene_id "LOC115218665"; db_xref "GeneID:115218665"; gbkey "mRNA"; gene "LOC115218665"; ID ""; gene_name "LOC115218665"; transcript_id "FLAMseq_ext~XM_029788592.2"; product "putative uncharacterized protein DDB_G0272516"; exon_number "4"; model_evidence "Supporting evidence includes similarity to: 1 Protein, and 100% coverage of the annotated genomic feature by RNAseq alignments, including 34 samples with support for all annotated introns";
NC_043009.1	Gnomon~FLAMseq	exon	57239614	57239735	.	-	.	gene_id "LOC115218665"; db_xref "GeneID:115218665"; gbkey "mRNA"; gene "LOC115218665"; ID ""; gene_name "LOC115218665"; transcript_id "FLAMseq_ext~XM_029788592.2"; product "putative uncharacterized protein DDB_G0272516"; exon_number "3"; model_evidence "Supporting evidence includes similarity to: 1 Protein, and 100% coverage of the annotated genomic feature by RNAseq alignments, including 34 samples with support for all annotated introns";
NC_043009.1	Gnomon~FLAMseq	exon	57242649	57243090	.	-	.	gene_id "LOC115218665"; db_xref "GeneID:115218665"; gbkey "mRNA"; gene "LOC115218665"; ID ""; gene_name "LOC115218665"; transcript_id "FLAMseq_ext~XM_029788592.2"; product "putative uncharacterized protein DDB_G0272516"; exon_number "2"; model_evidence "Supporting evidence includes similarity to: 1 Protein, and 100% coverage of the annotated genomic feature by RNAseq alignments, including 34 samples with support for all annotated introns";
NC_043009.1	Gnomon~FLAMseq	exon	57245310	57246153	.	-	.	gene_id "LOC115218665"; db_xref "GeneID:115218665"; gbkey "mRNA"; gene "LOC115218665"; ID ""; gene_name "LOC115218665"; transcript_id "FLAMseq_ext~XM_029788592.2"; product "putative uncharacterized protein DDB_G0272516"; exon_number "1"; model_evidence "Supporting evidence includes similarity to: 1 Protein, and 100% coverage of the annotated genomic feature by RNAseq alignments, including 34 samples with support for all annotated introns";
NC_043009.1	Gnomon~FLAMseq	exon	57234194	57235411	.	-	.	gene_id "LOC115218665"; db_xref "GeneID:115218665"; gbkey "mRNA"; gene "LOC115218665"; ID ""; gene_name "LOC115218665"; transcript_id "FLAMseq_ext~XM_029788592.2"; product ""; exon_number "5"; model_evidence "Supporting evidence includes similarity to: 1 Protein, and 100% coverage of the annotated genomic feature by RNAseq alignments"; three_prime_ext "393";
NC_043009.1	Gnomon	transcript	57234587	57246153	.	-	.	gene_id "LOC115218665"; ID "XM_029788592.2"; gene_name "LOC115218665"; transcript_id "XM_029788592.2";
NC_043009.1	Gnomon	CDS	57235247	57235411	.	-	0	gene_id "LOC115218665"; db_xref "GeneID:115218665"; gbkey "CDS"; gene "LOC115218665"; ID ""; gene_name "LOC115218665"; transcript_id "XM_029788592.2"; product "putative uncharacterized protein DDB_G0272516"; protein_id "XP_029644452.1"; exon_number "5";
NC_043009.1	Gnomon	CDS	57237706	57237841	.	-	1	gene_id "LOC115218665"; db_xref "GeneID:115218665"; gbkey "CDS"; gene "LOC115218665"; ID ""; gene_name "LOC115218665"; transcript_id "XM_029788592.2"; product "putative uncharacterized protein DDB_G0272516"; protein_id "XP_029644452.1"; exon_number "4";
NC_043009.1	Gnomon	CDS	57239614	57239735	.	-	0	gene_id "LOC115218665"; db_xref "GeneID:115218665"; gbkey "CDS"; gene "LOC115218665"; ID ""; gene_name "LOC115218665"; transcript_id "XM_029788592.2"; product "putative uncharacterized protein DDB_G0272516"; protein_id "XP_029644452.1"; exon_number "3";
NC_043009.1	Gnomon	CDS	57242649	57243090	.	-	1	gene_id "LOC115218665"; db_xref "GeneID:115218665"; gbkey "CDS"; gene "LOC115218665"; ID ""; gene_name "LOC115218665"; transcript_id "XM_029788592.2"; product "putative uncharacterized protein DDB_G0272516"; protein_id "XP_029644452.1"; exon_number "2";
NC_043009.1	Gnomon	CDS	57245310	57245917	.	-	0	gene_id "LOC115218665"; db_xref "GeneID:115218665"; gbkey "CDS"; gene "LOC115218665"; ID ""; gene_name "LOC115218665"; transcript_id "XM_029788592.2"; product "putative uncharacterized protein DDB_G0272516"; protein_id "XP_029644452.1"; exon_number "1";
NC_043009.1	Gnomon	exon	57234587	57235411	.	-	.	gene_id "LOC115218665"; db_xref "GeneID:115218665"; gbkey "mRNA"; gene "LOC115218665"; ID ""; gene_name "LOC115218665"; transcript_id "XM_029788592.2"; product "putative uncharacterized protein DDB_G0272516"; exon_number "5"; model_evidence "Supporting evidence includes similarity to: 1 Protein, and 100% coverage of the annotated genomic feature by RNAseq alignments, including 34 samples with support for all annotated introns";
NC_043009.1	Gnomon	exon	57237706	57237841	.	-	.	gene_id "LOC115218665"; db_xref "GeneID:115218665"; gbkey "mRNA"; gene "LOC115218665"; ID ""; gene_name "LOC115218665"; transcript_id "XM_029788592.2"; product "putative uncharacterized protein DDB_G0272516"; exon_number "4"; model_evidence "Supporting evidence includes similarity to: 1 Protein, and 100% coverage of the annotated genomic feature by RNAseq alignments, including 34 samples with support for all annotated introns";
NC_043009.1	Gnomon	exon	57239614	57239735	.	-	.	gene_id "LOC115218665"; db_xref "GeneID:115218665"; gbkey "mRNA"; gene "LOC115218665"; ID ""; gene_name "LOC115218665"; transcript_id "XM_029788592.2"; product "putative uncharacterized protein DDB_G0272516"; exon_number "3"; model_evidence "Supporting evidence includes similarity to: 1 Protein, and 100% coverage of the annotated genomic feature by RNAseq alignments, including 34 samples with support for all annotated introns";
NC_043009.1	Gnomon	exon	57242649	57243090	.	-	.	gene_id "LOC115218665"; db_xref "GeneID:115218665"; gbkey "mRNA"; gene "LOC115218665"; ID ""; gene_name "LOC115218665"; transcript_id "XM_029788592.2"; product "putative uncharacterized protein DDB_G0272516"; exon_number "2"; model_evidence "Supporting evidence includes similarity to: 1 Protein, and 100% coverage of the annotated genomic feature by RNAseq alignments, including 34 samples with support for all annotated introns";
NC_043009.1	Gnomon	exon	57245310	57246153	.	-	.	gene_id "LOC115218665"; db_xref "GeneID:115218665"; gbkey "mRNA"; gene "LOC115218665"; ID ""; gene_name "LOC115218665"; transcript_id "XM_029788592.2"; product "putative uncharacterized protein DDB_G0272516"; exon_number "1"; model_evidence "Supporting evidence includes similarity to: 1 Protein, and 100% coverage of the annotated genomic feature by RNAseq alignments, including 34 samples with support for all annotated introns";
NC_043009.1	Gnomon	start_codon	57245915	57245917	.	-	0	gene_id "LOC115218665"; db_xref "GeneID:115218665"; gbkey "CDS"; gene "LOC115218665"; ID ""; gene_name "LOC115218665"; transcript_id "XM_029788592.2"; product "putative uncharacterized protein DDB_G0272516"; protein_id "XP_029644452.1"; exon_number "1";
NC_043009.1	Gnomon	stop_codon	57235244	57235246	.	-	0	gene_id "LOC115218665"; db_xref "GeneID:115218665"; gbkey "CDS"; gene "LOC115218665"; ID ""; gene_name "LOC115218665"; transcript_id "XM_029788592.2"; product "putative uncharacterized protein DDB_G0272516"; protein_id "XP_029644452.1"; exon_number "5";
NC_043009.1	Gnomon	gene	12619629	12630672	.	+	.	gene_id "LOC115218666"; db_xref "GeneID:115218666"; gbkey "Gene"; gene "LOC115218666"; gene_biotype "protein_coding"; ID ""; gene_name "LOC115218666";
NC_043009.1	PBRI	transcript	12619632	12630672	.	+	.	gene_id "LOC115218666"; ID ""; gene_name "LOC115218666"; transcript_id "G39202.3"; uniq_trans_id "G39202.3";
NC_043009.1	PBRI	exon	12619632	12619751	.	+	.	gene_id "LOC115218666"; ID ""; gene_name "LOC115218666"; transcript_id "G39202.3"; exon_number "1"; uniq_trans_id "G39202.3";
NC_043009.1	PBRI	exon	12622564	12622712	.	+	.	gene_id "LOC115218666"; ID ""; gene_name "LOC115218666"; transcript_id "G39202.3"; exon_number "2"; uniq_trans_id "G39202.3";
NC_043009.1	PBRI	exon	12624843	12625083	.	+	.	gene_id "LOC115218666"; ID ""; gene_name "LOC115218666"; transcript_id "G39202.3"; exon_number "3"; uniq_trans_id "G39202.3";
NC_043009.1	PBRI	exon	12625900	12630672	.	+	.	gene_id "LOC115218666"; ID ""; gene_name "LOC115218666"; transcript_id "G39202.3"; exon_number "4"; uniq_trans_id "G39202.3";
NC_043009.1	PBRI	transcript	12619635	12630672	.	+	.	gene_id "LOC115218666"; ID ""; gene_name "LOC115218666"; transcript_id "G39202.7"; uniq_trans_id "G39202.7";
NC_043009.1	PBRI	exon	12619635	12622712	.	+	.	gene_id "LOC115218666"; ID ""; gene_name "LOC115218666"; transcript_id "G39202.7"; exon_number "1"; uniq_trans_id "G39202.7";
NC_043009.1	PBRI	exon	12624843	12625083	.	+	.	gene_id "LOC115218666"; ID ""; gene_name "LOC115218666"; transcript_id "G39202.7"; exon_number "2"; uniq_trans_id "G39202.7";
NC_043009.1	PBRI	exon	12625900	12630672	.	+	.	gene_id "LOC115218666"; ID ""; gene_name "LOC115218666"; transcript_id "G39202.7"; exon_number "3"; uniq_trans_id "G39202.7";
NC_043009.1	Gnomon	transcript	12619629	12628821	.	+	.	gene_id "LOC115218666"; ID "XM_029788593.2"; gene_name "LOC115218666"; transcript_id "XM_029788593.2";
NC_043009.1	Gnomon	CDS	12620145	12620915	.	+	0	gene_id "LOC115218666"; db_xref "GeneID:115218666"; gbkey "CDS"; gene "LOC115218666"; ID ""; gene_name "LOC115218666"; transcript_id "XM_029788593.2"; product "A-kinase anchor protein 17A-like"; protein_id "XP_029644453.1"; exon_number "1";
NC_043009.1	Gnomon	CDS	12622564	12622712	.	+	0	gene_id "LOC115218666"; db_xref "GeneID:115218666"; gbkey "CDS"; gene "LOC115218666"; ID ""; gene_name "LOC115218666"; transcript_id "XM_029788593.2"; product "A-kinase anchor protein 17A-like"; protein_id "XP_029644453.1"; exon_number "2";
NC_043009.1	Gnomon	CDS	12624843	12625083	.	+	1	gene_id "LOC115218666"; db_xref "GeneID:115218666"; gbkey "CDS"; gene "LOC115218666"; ID ""; gene_name "LOC115218666"; transcript_id "XM_029788593.2"; product "A-kinase anchor protein 17A-like"; protein_id "XP_029644453.1"; exon_number "3";
NC_043009.1	Gnomon	CDS	12625900	12626190	.	+	0	gene_id "LOC115218666"; db_xref "GeneID:115218666"; gbkey "CDS"; gene "LOC115218666"; ID ""; gene_name "LOC115218666"; transcript_id "XM_029788593.2"; product "A-kinase anchor protein 17A-like"; protein_id "XP_029644453.1"; exon_number "4";
NC_043009.1	Gnomon	exon	12619629	12620915	.	+	.	gene_id "LOC115218666"; db_xref "GeneID:115218666"; gbkey "mRNA"; gene "LOC115218666"; ID ""; gene_name "LOC115218666"; transcript_id "XM_029788593.2"; product "A-kinase anchor protein 17A-like"; exon_number "1"; model_evidence "Supporting evidence includes similarity to: 7 Proteins, and 100% coverage of the annotated genomic feature by RNAseq alignments, including 46 samples with support for all annotated introns";
NC_043009.1	Gnomon	exon	12622564	12622712	.	+	.	gene_id "LOC115218666"; db_xref "GeneID:115218666"; gbkey "mRNA"; gene "LOC115218666"; ID ""; gene_name "LOC115218666"; transcript_id "XM_029788593.2"; product "A-kinase anchor protein 17A-like"; exon_number "2"; model_evidence "Supporting evidence includes similarity to: 7 Proteins, and 100% coverage of the annotated genomic feature by RNAseq alignments, including 46 samples with support for all annotated introns";
NC_043009.1	Gnomon	exon	12624843	12625083	.	+	.	gene_id "LOC115218666"; db_xref "GeneID:115218666"; gbkey "mRNA"; gene "LOC115218666"; ID ""; gene_name "LOC115218666"; transcript_id "XM_029788593.2"; product "A-kinase anchor protein 17A-like"; exon_number "3"; model_evidence "Supporting evidence includes similarity to: 7 Proteins, and 100% coverage of the annotated genomic feature by RNAseq alignments, including 46 samples with support for all annotated introns";
NC_043009.1	Gnomon	exon	12625900	12628821	.	+	.	gene_id "LOC115218666"; db_xref "GeneID:115218666"; gbkey "mRNA"; gene "LOC115218666"; ID ""; gene_name "LOC115218666"; transcript_id "XM_029788593.2"; product "A-kinase anchor protein 17A-like"; exon_number "4"; model_evidence "Supporting evidence includes similarity to: 7 Proteins, and 100% coverage of the annotated genomic feature by RNAseq alignments, including 46 samples with support for all annotated introns";
NC_043009.1	Gnomon	start_codon	12620145	12620147	.	+	0	gene_id "LOC115218666"; db_xref "GeneID:115218666"; gbkey "CDS"; gene "LOC115218666"; ID ""; gene_name "LOC115218666"; transcript_id "XM_029788593.2"; product "A-kinase anchor protein 17A-like"; protein_id "XP_029644453.1"; exon_number "1";
NC_043009.1	Gnomon	stop_codon	12626191	12626193	.	+	0	gene_id "LOC115218666"; db_xref "GeneID:115218666"; gbkey "CDS"; gene "LOC115218666"; ID ""; gene_name "LOC115218666"; transcript_id "XM_029788593.2"; product "A-kinase anchor protein 17A-like"; protein_id "XP_029644453.1"; exon_number "4";
NC_043009.1	Gnomon	gene	55193929	55229192	.	-	.	gene_id "LOC115218667"; db_xref "GeneID:115218667"; gbkey "Gene"; gene "LOC115218667"; gene_biotype "protein_coding"; ID ""; gene_name "LOC115218667";
NC_043009.1	Gnomon~FLAMseq	transcript	55193929	55205228	.	-	.	gene_id "LOC115218667"; ID "XM_036508383.1"; gene_name "LOC115218667"; transcript_id "FLAMseq_ext~XM_036508383.1"; three_prime_ext "7";
NC_043009.1	Gnomon~FLAMseq	exon	55193936	55194346	.	-	.	gene_id "LOC115218667"; db_xref "GeneID:115218667"; gbkey "mRNA"; gene "LOC115218667"; ID ""; gene_name "LOC115218667"; transcript_id "FLAMseq_ext~XM_036508383.1"; product "uncharacterized LOC115218667, transcript variant X3"; exon_number "4"; model_evidence "Supporting evidence includes similarity to: 100% coverage of the annotated genomic feature by RNAseq alignments, including 7 samples with support for all annotated introns";
NC_043009.1	Gnomon~FLAMseq	exon	55200205	55200290	.	-	.	gene_id "LOC115218667"; db_xref "GeneID:115218667"; gbkey "mRNA"; gene "LOC115218667"; ID ""; gene_name "LOC115218667"; transcript_id "FLAMseq_ext~XM_036508383.1"; product "uncharacterized LOC115218667, transcript variant X3"; exon_number "3"; model_evidence "Supporting evidence includes similarity to: 100% coverage of the annotated genomic feature by RNAseq alignments, including 7 samples with support for all annotated introns";
NC_043009.1	Gnomon~FLAMseq	exon	55203126	55203266	.	-	.	gene_id "LOC115218667"; db_xref "GeneID:115218667"; gbkey "mRNA"; gene "LOC115218667"; ID ""; gene_name "LOC115218667"; transcript_id "FLAMseq_ext~XM_036508383.1"; product "uncharacterized LOC115218667, transcript variant X3"; exon_number "2"; model_evidence "Supporting evidence includes similarity to: 100% coverage of the annotated genomic feature by RNAseq alignments, including 7 samples with support for all annotated introns";
NC_043009.1	Gnomon~FLAMseq	exon	55204994	55205228	.	-	.	gene_id "LOC115218667"; db_xref "GeneID:115218667"; gbkey "mRNA"; gene "LOC115218667"; ID ""; gene_name "LOC115218667"; transcript_id "FLAMseq_ext~XM_036508383.1"; product "uncharacterized LOC115218667, transcript variant X3"; exon_number "1"; model_evidence "Supporting evidence includes similarity to: 100% coverage of the annotated genomic feature by RNAseq alignments, including 7 samples with support for all annotated introns";
NC_043009.1	Gnomon~FLAMseq	exon	55193929	55194346	.	-	.	gene_id "LOC115218667"; db_xref "GeneID:115218667"; gbkey "mRNA"; gene "LOC115218667"; ID ""; gene_name "LOC115218667"; transcript_id "FLAMseq_ext~XM_036508383.1"; product "uncharacterized LOC115218667"; exon_number "4"; model_evidence "Supporting evidence includes similarity to: 100% coverage of the annotated genomic feature by RNAseq alignments"; three_prime_ext "7";
NC_043009.1	PBRI	transcript	55193978	55227891	.	-	.	gene_id "LOC115218667"; ID ""; gene_name "LOC115218667"; transcript_id "G40113.1"; uniq_trans_id "G40113.1";
NC_043009.1	PBRI	exon	55193978	55194346	.	-	.	gene_id "LOC115218667"; ID ""; gene_name "LOC115218667"; transcript_id "G40113.1"; exon_number "6"; uniq_trans_id "G40113.1";
NC_043009.1	PBRI	exon	55200205	55200290	.	-	.	gene_id "LOC115218667"; ID ""; gene_name "LOC115218667"; transcript_id "G40113.1"; exon_number "5"; uniq_trans_id "G40113.1";
NC_043009.1	PBRI	exon	55203126	55203266	.	-	.	gene_id "LOC115218667"; ID ""; gene_name "LOC115218667"; transcript_id "G40113.1"; exon_number "4"; uniq_trans_id "G40113.1";
NC_043009.1	PBRI	exon	55204994	55205962	.	-	.	gene_id "LOC115218667"; ID ""; gene_name "LOC115218667"; transcript_id "G40113.1"; exon_number "3"; uniq_trans_id "G40113.1";
NC_043009.1	PBRI	exon	55216348	55216845	.	-	.	gene_id "LOC115218667"; ID ""; gene_name "LOC115218667"; transcript_id "G40113.1"; exon_number "2"; uniq_trans_id "G40113.1";
NC_043009.1	PBRI	exon	55227762	55227891	.	-	.	gene_id "LOC115218667"; ID ""; gene_name "LOC115218667"; transcript_id "G40113.1"; exon_number "1"; uniq_trans_id "G40113.1";
NC_043009.1	PBRI	transcript	55193978	55227906	.	-	.	gene_id "LOC115218667"; ID ""; gene_name "LOC115218667"; transcript_id "G40113.2"; uniq_trans_id "G40113.2";
NC_043009.1	PBRI	exon	55193978	55194346	.	-	.	gene_id "LOC115218667"; ID ""; gene_name "LOC115218667"; transcript_id "G40113.2"; exon_number "6"; uniq_trans_id "G40113.2";
NC_043009.1	PBRI	exon	55200205	55200290	.	-	.	gene_id "LOC115218667"; ID ""; gene_name "LOC115218667"; transcript_id "G40113.2"; exon_number "5"; uniq_trans_id "G40113.2";
NC_043009.1	PBRI	exon	55203126	55203266	.	-	.	gene_id "LOC115218667"; ID ""; gene_name "LOC115218667"; transcript_id "G40113.2"; exon_number "4"; uniq_trans_id "G40113.2";
NC_043009.1	PBRI	exon	55204994	55205962	.	-	.	gene_id "LOC115218667"; ID ""; gene_name "LOC115218667"; transcript_id "G40113.2"; exon_number "3"; uniq_trans_id "G40113.2";
NC_043009.1	PBRI	exon	55216348	55216845	.	-	.	gene_id "LOC115218667"; ID ""; gene_name "LOC115218667"; transcript_id "G40113.2"; exon_number "2"; uniq_trans_id "G40113.2";
NC_043009.1	PBRI	exon	55227859	55227906	.	-	.	gene_id "LOC115218667"; ID ""; gene_name "LOC115218667"; transcript_id "G40113.2"; exon_number "1"; uniq_trans_id "G40113.2";
NC_043009.1	PBRI	transcript	55193978	55228975	.	-	.	gene_id "LOC115218667"; ID ""; gene_name "LOC115218667"; transcript_id "G40113.3"; uniq_trans_id "G40113.3";
NC_043009.1	PBRI	exon	55193978	55194346	.	-	.	gene_id "LOC115218667"; ID ""; gene_name "LOC115218667"; transcript_id "G40113.3"; exon_number "6"; uniq_trans_id "G40113.3";
NC_043009.1	PBRI	exon	55200205	55200290	.	-	.	gene_id "LOC115218667"; ID ""; gene_name "LOC115218667"; transcript_id "G40113.3"; exon_number "5"; uniq_trans_id "G40113.3";
NC_043009.1	PBRI	exon	55203126	55203266	.	-	.	gene_id "LOC115218667"; ID ""; gene_name "LOC115218667"; transcript_id "G40113.3"; exon_number "4"; uniq_trans_id "G40113.3";
NC_043009.1	PBRI	exon	55204994	55205962	.	-	.	gene_id "LOC115218667"; ID ""; gene_name "LOC115218667"; transcript_id "G40113.3"; exon_number "3"; uniq_trans_id "G40113.3";
NC_043009.1	PBRI	exon	55216348	55216845	.	-	.	gene_id "LOC115218667"; ID ""; gene_name "LOC115218667"; transcript_id "G40113.3"; exon_number "2"; uniq_trans_id "G40113.3";
NC_043009.1	PBRI	exon	55228875	55228975	.	-	.	gene_id "LOC115218667"; ID ""; gene_name "LOC115218667"; transcript_id "G40113.3"; exon_number "1"; uniq_trans_id "G40113.3";
NC_043009.1	Gnomon	transcript	55193936	55205228	.	-	.	gene_id "LOC115218667"; ID "XM_036508383.1"; gene_name "LOC115218667"; transcript_id "XM_036508383.1";
NC_043009.1	Gnomon	CDS	55194274	55194346	.	-	1	gene_id "LOC115218667"; db_xref "GeneID:115218667"; gbkey "CDS"; gene "LOC115218667"; ID ""; gene_name "LOC115218667"; transcript_id "XM_036508383.1"; product "uncharacterized protein LOC115218667"; protein_id "XP_036364276.1"; exon_number "4";
NC_043009.1	Gnomon	CDS	55200205	55200290	.	-	0	gene_id "LOC115218667"; db_xref "GeneID:115218667"; gbkey "CDS"; gene "LOC115218667"; ID ""; gene_name "LOC115218667"; transcript_id "XM_036508383.1"; product "uncharacterized protein LOC115218667"; protein_id "XP_036364276.1"; exon_number "3";
NC_043009.1	Gnomon	CDS	55203126	55203266	.	-	0	gene_id "LOC115218667"; db_xref "GeneID:115218667"; gbkey "CDS"; gene "LOC115218667"; ID ""; gene_name "LOC115218667"; transcript_id "XM_036508383.1"; product "uncharacterized protein LOC115218667"; protein_id "XP_036364276.1"; exon_number "2";
NC_043009.1	Gnomon	CDS	55204994	55205095	.	-	0	gene_id "LOC115218667"; db_xref "GeneID:115218667"; gbkey "CDS"; gene "LOC115218667"; ID ""; gene_name "LOC115218667"; transcript_id "XM_036508383.1"; product "uncharacterized protein LOC115218667"; protein_id "XP_036364276.1"; exon_number "1";
NC_043009.1	Gnomon	exon	55193936	55194346	.	-	.	gene_id "LOC115218667"; db_xref "GeneID:115218667"; gbkey "mRNA"; gene "LOC115218667"; ID ""; gene_name "LOC115218667"; transcript_id "XM_036508383.1"; product "uncharacterized LOC115218667, transcript variant X3"; exon_number "4"; model_evidence "Supporting evidence includes similarity to: 100% coverage of the annotated genomic feature by RNAseq alignments, including 7 samples with support for all annotated introns";
NC_043009.1	Gnomon	exon	55200205	55200290	.	-	.	gene_id "LOC115218667"; db_xref "GeneID:115218667"; gbkey "mRNA"; gene "LOC115218667"; ID ""; gene_name "LOC115218667"; transcript_id "XM_036508383.1"; product "uncharacterized LOC115218667, transcript variant X3"; exon_number "3"; model_evidence "Supporting evidence includes similarity to: 100% coverage of the annotated genomic feature by RNAseq alignments, including 7 samples with support for all annotated introns";
NC_043009.1	Gnomon	exon	55203126	55203266	.	-	.	gene_id "LOC115218667"; db_xref "GeneID:115218667"; gbkey "mRNA"; gene "LOC115218667"; ID ""; gene_name "LOC115218667"; transcript_id "XM_036508383.1"; product "uncharacterized LOC115218667, transcript variant X3"; exon_number "2"; model_evidence "Supporting evidence includes similarity to: 100% coverage of the annotated genomic feature by RNAseq alignments, including 7 samples with support for all annotated introns";
NC_043009.1	Gnomon	exon	55204994	55205228	.	-	.	gene_id "LOC115218667"; db_xref "GeneID:115218667"; gbkey "mRNA"; gene "LOC115218667"; ID ""; gene_name "LOC115218667"; transcript_id "XM_036508383.1"; product "uncharacterized LOC115218667, transcript variant X3"; exon_number "1"; model_evidence "Supporting evidence includes similarity to: 100% coverage of the annotated genomic feature by RNAseq alignments, including 7 samples with support for all annotated introns";
NC_043009.1	Gnomon	start_codon	55205093	55205095	.	-	0	gene_id "LOC115218667"; db_xref "GeneID:115218667"; gbkey "CDS"; gene "LOC115218667"; ID ""; gene_name "LOC115218667"; transcript_id "XM_036508383.1"; product "uncharacterized protein LOC115218667"; protein_id "XP_036364276.1"; exon_number "1";
NC_043009.1	Gnomon	stop_codon	55194271	55194273	.	-	0	gene_id "LOC115218667"; db_xref "GeneID:115218667"; gbkey "CDS"; gene "LOC115218667"; ID ""; gene_name "LOC115218667"; transcript_id "XM_036508383.1"; product "uncharacterized protein LOC115218667"; protein_id "XP_036364276.1"; exon_number "4";
NC_043009.1	Gnomon	transcript	55203129	55229192	.	-	.	gene_id "LOC115218667"; ID "XR_005001702.1"; gene_name "LOC115218667"; transcript_id "XR_005001702.1";
NC_043009.1	Gnomon	exon	55203129	55203266	.	-	.	gene_id "LOC115218667"; db_xref "GeneID:115218667"; gbkey "misc_RNA"; gene "LOC115218667"; ID ""; gene_name "LOC115218667"; transcript_id "XR_005001702.1"; product "uncharacterized LOC115218667, transcript variant X1"; exon_number "4"; model_evidence "Supporting evidence includes similarity to: 100% coverage of the annotated genomic feature by RNAseq alignments, including 3 samples with support for all annotated introns";
NC_043009.1	Gnomon	exon	55204994	55205962	.	-	.	gene_id "LOC115218667"; db_xref "GeneID:115218667"; gbkey "misc_RNA"; gene "LOC115218667"; ID ""; gene_name "LOC115218667"; transcript_id "XR_005001702.1"; product "uncharacterized LOC115218667, transcript variant X1"; exon_number "3"; model_evidence "Supporting evidence includes similarity to: 100% coverage of the annotated genomic feature by RNAseq alignments, including 3 samples with support for all annotated introns";
NC_043009.1	Gnomon	exon	55216348	55216845	.	-	.	gene_id "LOC115218667"; db_xref "GeneID:115218667"; gbkey "misc_RNA"; gene "LOC115218667"; ID ""; gene_name "LOC115218667"; transcript_id "XR_005001702.1"; product "uncharacterized LOC115218667, transcript variant X1"; exon_number "2"; model_evidence "Supporting evidence includes similarity to: 100% coverage of the annotated genomic feature by RNAseq alignments, including 3 samples with support for all annotated introns";
NC_043009.1	Gnomon	exon	55228875	55229192	.	-	.	gene_id "LOC115218667"; db_xref "GeneID:115218667"; gbkey "misc_RNA"; gene "LOC115218667"; ID ""; gene_name "LOC115218667"; transcript_id "XR_005001702.1"; product "uncharacterized LOC115218667, transcript variant X1"; exon_number "1"; model_evidence "Supporting evidence includes similarity to: 100% coverage of the annotated genomic feature by RNAseq alignments, including 3 samples with support for all annotated introns";
NC_043009.1	Gnomon	transcript	55203129	55227996	.	-	.	gene_id "LOC115218667"; ID "XR_005001703.1"; gene_name "LOC115218667"; transcript_id "XR_005001703.1";
NC_043009.1	Gnomon	exon	55203129	55203266	.	-	.	gene_id "LOC115218667"; db_xref "GeneID:115218667"; gbkey "misc_RNA"; gene "LOC115218667"; ID ""; gene_name "LOC115218667"; transcript_id "XR_005001703.1"; product "uncharacterized LOC115218667, transcript variant X2"; exon_number "4"; model_evidence "Supporting evidence includes similarity to: 100% coverage of the annotated genomic feature by RNAseq alignments, including 2 samples with support for all annotated introns";
NC_043009.1	Gnomon	exon	55204994	55205962	.	-	.	gene_id "LOC115218667"; db_xref "GeneID:115218667"; gbkey "misc_RNA"; gene "LOC115218667"; ID ""; gene_name "LOC115218667"; transcript_id "XR_005001703.1"; product "uncharacterized LOC115218667, transcript variant X2"; exon_number "3"; model_evidence "Supporting evidence includes similarity to: 100% coverage of the annotated genomic feature by RNAseq alignments, including 2 samples with support for all annotated introns";
NC_043009.1	Gnomon	exon	55216348	55216845	.	-	.	gene_id "LOC115218667"; db_xref "GeneID:115218667"; gbkey "misc_RNA"; gene "LOC115218667"; ID ""; gene_name "LOC115218667"; transcript_id "XR_005001703.1"; product "uncharacterized LOC115218667, transcript variant X2"; exon_number "2"; model_evidence "Supporting evidence includes similarity to: 100% coverage of the annotated genomic feature by RNAseq alignments, including 2 samples with support for all annotated introns";
NC_043009.1	Gnomon	exon	55227859	55227996	.	-	.	gene_id "LOC115218667"; db_xref "GeneID:115218667"; gbkey "misc_RNA"; gene "LOC115218667"; ID ""; gene_name "LOC115218667"; transcript_id "XR_005001703.1"; product "uncharacterized LOC115218667, transcript variant X2"; exon_number "1"; model_evidence "Supporting evidence includes similarity to: 100% coverage of the annotated genomic feature by RNAseq alignments, including 2 samples with support for all annotated introns";
NC_043009.1	Gnomon	gene	55906311	55950362	.	-	.	gene_id "LOC115218668"; db_xref "GeneID:115218668"; gbkey "Gene"; gene "LOC115218668"; gene_biotype "protein_coding"; ID ""; gene_name "LOC115218668";
NC_043009.1	Gnomon	transcript	55918978	55932341	.	-	.	gene_id "LOC115218668"; ID "XM_029788595.2"; gene_name "LOC115218668"; transcript_id "XM_029788595.2";
NC_043009.1	Gnomon	CDS	55919263	55919384	.	-	2	gene_id "LOC115218668"; db_xref "GeneID:115218668"; gbkey "CDS"; gene "LOC115218668"; ID ""; gene_name "LOC115218668"; transcript_id "XM_029788595.2"; product "trans-1,2-dihydrobenzene-1,2-diol dehydrogenase isoform X1"; protein_id "XP_029644455.1"; exon_number "7";
NC_043009.1	Gnomon	CDS	55921870	55922020	.	-	0	gene_id "LOC115218668"; db_xref "GeneID:115218668"; gbkey "CDS"; gene "LOC115218668"; ID ""; gene_name "LOC115218668"; transcript_id "XM_029788595.2"; product "trans-1,2-dihydrobenzene-1,2-diol dehydrogenase isoform X1"; protein_id "XP_029644455.1"; exon_number "6";
NC_043009.1	Gnomon	CDS	55922285	55922409	.	-	2	gene_id "LOC115218668"; db_xref "GeneID:115218668"; gbkey "CDS"; gene "LOC115218668"; ID ""; gene_name "LOC115218668"; transcript_id "XM_029788595.2"; product "trans-1,2-dihydrobenzene-1,2-diol dehydrogenase isoform X1"; protein_id "XP_029644455.1"; exon_number "5";
NC_043009.1	Gnomon	CDS	55927098	55927350	.	-	0	gene_id "LOC115218668"; db_xref "GeneID:115218668"; gbkey "CDS"; gene "LOC115218668"; ID ""; gene_name "LOC115218668"; transcript_id "XM_029788595.2"; product "trans-1,2-dihydrobenzene-1,2-diol dehydrogenase isoform X1"; protein_id "XP_029644455.1"; exon_number "4";
NC_043009.1	Gnomon	CDS	55928976	55929139	.	-	2	gene_id "LOC115218668"; db_xref "GeneID:115218668"; gbkey "CDS"; gene "LOC115218668"; ID ""; gene_name "LOC115218668"; transcript_id "XM_029788595.2"; product "trans-1,2-dihydrobenzene-1,2-diol dehydrogenase isoform X1"; protein_id "XP_029644455.1"; exon_number "3";
NC_043009.1	Gnomon	CDS	55929733	55929844	.	-	0	gene_id "LOC115218668"; db_xref "GeneID:115218668"; gbkey "CDS"; gene "LOC115218668"; ID ""; gene_name "LOC115218668"; transcript_id "XM_029788595.2"; product "trans-1,2-dihydrobenzene-1,2-diol dehydrogenase isoform X1"; protein_id "XP_029644455.1"; exon_number "2";
NC_043009.1	Gnomon	CDS	55932212	55932295	.	-	0	gene_id "LOC115218668"; db_xref "GeneID:115218668"; gbkey "CDS"; gene "LOC115218668"; ID ""; gene_name "LOC115218668"; transcript_id "XM_029788595.2"; product "trans-1,2-dihydrobenzene-1,2-diol dehydrogenase isoform X1"; protein_id "XP_029644455.1"; exon_number "1";
NC_043009.1	Gnomon	exon	55918978	55919384	.	-	.	gene_id "LOC115218668"; db_xref "GeneID:115218668"; gbkey "mRNA"; gene "LOC115218668"; ID ""; gene_name "LOC115218668"; transcript_id "XM_029788595.2"; product "trans-1,2-dihydrobenzene-1,2-diol dehydrogenase, transcript variant X1"; exon_number "7"; model_evidence "Supporting evidence includes similarity to: 100% coverage of the annotated genomic feature by RNAseq alignments, including 5 samples with support for all annotated introns";
NC_043009.1	Gnomon	exon	55921870	55922020	.	-	.	gene_id "LOC115218668"; db_xref "GeneID:115218668"; gbkey "mRNA"; gene "LOC115218668"; ID ""; gene_name "LOC115218668"; transcript_id "XM_029788595.2"; product "trans-1,2-dihydrobenzene-1,2-diol dehydrogenase, transcript variant X1"; exon_number "6"; model_evidence "Supporting evidence includes similarity to: 100% coverage of the annotated genomic feature by RNAseq alignments, including 5 samples with support for all annotated introns";
NC_043009.1	Gnomon	exon	55922285	55922409	.	-	.	gene_id "LOC115218668"; db_xref "GeneID:115218668"; gbkey "mRNA"; gene "LOC115218668"; ID ""; gene_name "LOC115218668"; transcript_id "XM_029788595.2"; product "trans-1,2-dihydrobenzene-1,2-diol dehydrogenase, transcript variant X1"; exon_number "5"; model_evidence "Supporting evidence includes similarity to: 100% coverage of the annotated genomic feature by RNAseq alignments, including 5 samples with support for all annotated introns";
NC_043009.1	Gnomon	exon	55927098	55927350	.	-	.	gene_id "LOC115218668"; db_xref "GeneID:115218668"; gbkey "mRNA"; gene "LOC115218668"; ID ""; gene_name "LOC115218668"; transcript_id "XM_029788595.2"; product "trans-1,2-dihydrobenzene-1,2-diol dehydrogenase, transcript variant X1"; exon_number "4"; model_evidence "Supporting evidence includes similarity to: 100% coverage of the annotated genomic feature by RNAseq alignments, including 5 samples with support for all annotated introns";
NC_043009.1	Gnomon	exon	55928976	55929139	.	-	.	gene_id "LOC115218668"; db_xref "GeneID:115218668"; gbkey "mRNA"; gene "LOC115218668"; ID ""; gene_name "LOC115218668"; transcript_id "XM_029788595.2"; product "trans-1,2-dihydrobenzene-1,2-diol dehydrogenase, transcript variant X1"; exon_number "3"; model_evidence "Supporting evidence includes similarity to: 100% coverage of the annotated genomic feature by RNAseq alignments, including 5 samples with support for all annotated introns";
NC_043009.1	Gnomon	exon	55929733	55929844	.	-	.	gene_id "LOC115218668"; db_xref "GeneID:115218668"; gbkey "mRNA"; gene "LOC115218668"; ID ""; gene_name "LOC115218668"; transcript_id "XM_029788595.2"; product "trans-1,2-dihydrobenzene-1,2-diol dehydrogenase, transcript variant X1"; exon_number "2"; model_evidence "Supporting evidence includes similarity to: 100% coverage of the annotated genomic feature by RNAseq alignments, including 5 samples with support for all annotated introns";
NC_043009.1	Gnomon	exon	55932212	55932341	.	-	.	gene_id "LOC115218668"; db_xref "GeneID:115218668"; gbkey "mRNA"; gene "LOC115218668"; ID ""; gene_name "LOC115218668"; transcript_id "XM_029788595.2"; product "trans-1,2-dihydrobenzene-1,2-diol dehydrogenase, transcript variant X1"; exon_number "1"; model_evidence "Supporting evidence includes similarity to: 100% coverage of the annotated genomic feature by RNAseq alignments, including 5 samples with support for all annotated introns";
NC_043009.1	Gnomon	start_codon	55932293	55932295	.	-	0	gene_id "LOC115218668"; db_xref "GeneID:115218668"; gbkey "CDS"; gene "LOC115218668"; ID ""; gene_name "LOC115218668"; transcript_id "XM_029788595.2"; product "trans-1,2-dihydrobenzene-1,2-diol dehydrogenase isoform X1"; protein_id "XP_029644455.1"; exon_number "1";
NC_043009.1	Gnomon	stop_codon	55919260	55919262	.	-	0	gene_id "LOC115218668"; db_xref "GeneID:115218668"; gbkey "CDS"; gene "LOC115218668"; ID ""; gene_name "LOC115218668"; transcript_id "XM_029788595.2"; product "trans-1,2-dihydrobenzene-1,2-diol dehydrogenase isoform X1"; protein_id "XP_029644455.1"; exon_number "7";
NC_043009.1	Gnomon	transcript	55918978	55950344	.	-	.	gene_id "LOC115218668"; ID "XM_036508385.1"; gene_name "LOC115218668"; transcript_id "XM_036508385.1";
NC_043009.1	Gnomon	CDS	55919263	55919384	.	-	2	gene_id "LOC115218668"; db_xref "GeneID:115218668"; gbkey "CDS"; gene "LOC115218668"; ID ""; gene_name "LOC115218668"; transcript_id "XM_036508385.1"; product "trans-1,2-dihydrobenzene-1,2-diol dehydrogenase isoform X2"; protein_id "XP_036364278.1"; exon_number "7";
NC_043009.1	Gnomon	CDS	55921870	55922020	.	-	0	gene_id "LOC115218668"; db_xref "GeneID:115218668"; gbkey "CDS"; gene "LOC115218668"; ID ""; gene_name "LOC115218668"; transcript_id "XM_036508385.1"; product "trans-1,2-dihydrobenzene-1,2-diol dehydrogenase isoform X2"; protein_id "XP_036364278.1"; exon_number "6";
NC_043009.1	Gnomon	CDS	55922285	55922409	.	-	2	gene_id "LOC115218668"; db_xref "GeneID:115218668"; gbkey "CDS"; gene "LOC115218668"; ID ""; gene_name "LOC115218668"; transcript_id "XM_036508385.1"; product "trans-1,2-dihydrobenzene-1,2-diol dehydrogenase isoform X2"; protein_id "XP_036364278.1"; exon_number "5";
NC_043009.1	Gnomon	CDS	55927098	55927350	.	-	0	gene_id "LOC115218668"; db_xref "GeneID:115218668"; gbkey "CDS"; gene "LOC115218668"; ID ""; gene_name "LOC115218668"; transcript_id "XM_036508385.1"; product "trans-1,2-dihydrobenzene-1,2-diol dehydrogenase isoform X2"; protein_id "XP_036364278.1"; exon_number "4";
NC_043009.1	Gnomon	CDS	55928976	55929139	.	-	2	gene_id "LOC115218668"; db_xref "GeneID:115218668"; gbkey "CDS"; gene "LOC115218668"; ID ""; gene_name "LOC115218668"; transcript_id "XM_036508385.1"; product "trans-1,2-dihydrobenzene-1,2-diol dehydrogenase isoform X2"; protein_id "XP_036364278.1"; exon_number "3";
NC_043009.1	Gnomon	CDS	55929733	55929844	.	-	0	gene_id "LOC115218668"; db_xref "GeneID:115218668"; gbkey "CDS"; gene "LOC115218668"; ID ""; gene_name "LOC115218668"; transcript_id "XM_036508385.1"; product "trans-1,2-dihydrobenzene-1,2-diol dehydrogenase isoform X2"; protein_id "XP_036364278.1"; exon_number "2";
NC_043009.1	Gnomon	CDS	55950229	55950312	.	-	0	gene_id "LOC115218668"; db_xref "GeneID:115218668"; gbkey "CDS"; gene "LOC115218668"; ID ""; gene_name "LOC115218668"; transcript_id "XM_036508385.1"; product "trans-1,2-dihydrobenzene-1,2-diol dehydrogenase isoform X2"; protein_id "XP_036364278.1"; exon_number "1";
NC_043009.1	Gnomon	exon	55918978	55919384	.	-	.	gene_id "LOC115218668"; db_xref "GeneID:115218668"; gbkey "mRNA"; gene "LOC115218668"; ID ""; gene_name "LOC115218668"; transcript_id "XM_036508385.1"; product "trans-1,2-dihydrobenzene-1,2-diol dehydrogenase, transcript variant X2"; exon_number "7"; model_evidence "Supporting evidence includes similarity to: 100% coverage of the annotated genomic feature by RNAseq alignments, including 5 samples with support for all annotated introns";
NC_043009.1	Gnomon	exon	55921870	55922020	.	-	.	gene_id "LOC115218668"; db_xref "GeneID:115218668"; gbkey "mRNA"; gene "LOC115218668"; ID ""; gene_name "LOC115218668"; transcript_id "XM_036508385.1"; product "trans-1,2-dihydrobenzene-1,2-diol dehydrogenase, transcript variant X2"; exon_number "6"; model_evidence "Supporting evidence includes similarity to: 100% coverage of the annotated genomic feature by RNAseq alignments, including 5 samples with support for all annotated introns";
NC_043009.1	Gnomon	exon	55922285	55922409	.	-	.	gene_id "LOC115218668"; db_xref "GeneID:115218668"; gbkey "mRNA"; gene "LOC115218668"; ID ""; gene_name "LOC115218668"; transcript_id "XM_036508385.1"; product "trans-1,2-dihydrobenzene-1,2-diol dehydrogenase, transcript variant X2"; exon_number "5"; model_evidence "Supporting evidence includes similarity to: 100% coverage of the annotated genomic feature by RNAseq alignments, including 5 samples with support for all annotated introns";
NC_043009.1	Gnomon	exon	55927098	55927350	.	-	.	gene_id "LOC115218668"; db_xref "GeneID:115218668"; gbkey "mRNA"; gene "LOC115218668"; ID ""; gene_name "LOC115218668"; transcript_id "XM_036508385.1"; product "trans-1,2-dihydrobenzene-1,2-diol dehydrogenase, transcript variant X2"; exon_number "4"; model_evidence "Supporting evidence includes similarity to: 100% coverage of the annotated genomic feature by RNAseq alignments, including 5 samples with support for all annotated introns";
NC_043009.1	Gnomon	exon	55928976	55929139	.	-	.	gene_id "LOC115218668"; db_xref "GeneID:115218668"; gbkey "mRNA"; gene "LOC115218668"; ID ""; gene_name "LOC115218668"; transcript_id "XM_036508385.1"; product "trans-1,2-dihydrobenzene-1,2-diol dehydrogenase, transcript variant X2"; exon_number "3"; model_evidence "Supporting evidence includes similarity to: 100% coverage of the annotated genomic feature by RNAseq alignments, including 5 samples with support for all annotated introns";
NC_043009.1	Gnomon	exon	55929733	55929844	.	-	.	gene_id "LOC115218668"; db_xref "GeneID:115218668"; gbkey "mRNA"; gene "LOC115218668"; ID ""; gene_name "LOC115218668"; transcript_id "XM_036508385.1"; product "trans-1,2-dihydrobenzene-1,2-diol dehydrogenase, transcript variant X2"; exon_number "2"; model_evidence "Supporting evidence includes similarity to: 100% coverage of the annotated genomic feature by RNAseq alignments, including 5 samples with support for all annotated introns";
NC_043009.1	Gnomon	exon	55950229	55950344	.	-	.	gene_id "LOC115218668"; db_xref "GeneID:115218668"; gbkey "mRNA"; gene "LOC115218668"; ID ""; gene_name "LOC115218668"; transcript_id "XM_036508385.1"; product "trans-1,2-dihydrobenzene-1,2-diol dehydrogenase, transcript variant X2"; exon_number "1"; model_evidence "Supporting evidence includes similarity to: 100% coverage of the annotated genomic feature by RNAseq alignments, including 5 samples with support for all annotated introns";
NC_043009.1	Gnomon	start_codon	55950310	55950312	.	-	0	gene_id "LOC115218668"; db_xref "GeneID:115218668"; gbkey "CDS"; gene "LOC115218668"; ID ""; gene_name "LOC115218668"; transcript_id "XM_036508385.1"; product "trans-1,2-dihydrobenzene-1,2-diol dehydrogenase isoform X2"; protein_id "XP_036364278.1"; exon_number "1";
NC_043009.1	Gnomon	stop_codon	55919260	55919262	.	-	0	gene_id "LOC115218668"; db_xref "GeneID:115218668"; gbkey "CDS"; gene "LOC115218668"; ID ""; gene_name "LOC115218668"; transcript_id "XM_036508385.1"; product "trans-1,2-dihydrobenzene-1,2-diol dehydrogenase isoform X2"; protein_id "XP_036364278.1"; exon_number "7";
NC_043009.1	Gnomon	transcript	55940752	55950362	.	-	.	gene_id "LOC115218668"; ID "XM_036508386.1"; gene_name "LOC115218668"; transcript_id "XM_036508386.1";
NC_043009.1	Gnomon	CDS	55940797	55940909	.	-	2	gene_id "LOC115218668"; db_xref "GeneID:115218668"; gbkey "CDS"; gene "LOC115218668"; ID ""; gene_name "LOC115218668"; transcript_id "XM_036508386.1"; product "trans-1,2-dihydrobenzene-1,2-diol dehydrogenase isoform X3"; protein_id "XP_036364279.1"; exon_number "7";
NC_043009.1	Gnomon	CDS	55941185	55941335	.	-	0	gene_id "LOC115218668"; db_xref "GeneID:115218668"; gbkey "CDS"; gene "LOC115218668"; ID ""; gene_name "LOC115218668"; transcript_id "XM_036508386.1"; product "trans-1,2-dihydrobenzene-1,2-diol dehydrogenase isoform X3"; protein_id "XP_036364279.1"; exon_number "6";
NC_043009.1	Gnomon	CDS	55941595	55941719	.	-	2	gene_id "LOC115218668"; db_xref "GeneID:115218668"; gbkey "CDS"; gene "LOC115218668"; ID ""; gene_name "LOC115218668"; transcript_id "XM_036508386.1"; product "trans-1,2-dihydrobenzene-1,2-diol dehydrogenase isoform X3"; protein_id "XP_036364279.1"; exon_number "5";
NC_043009.1	Gnomon	CDS	55942223	55942472	.	-	0	gene_id "LOC115218668"; db_xref "GeneID:115218668"; gbkey "CDS"; gene "LOC115218668"; ID ""; gene_name "LOC115218668"; transcript_id "XM_036508386.1"; product "trans-1,2-dihydrobenzene-1,2-diol dehydrogenase isoform X3"; protein_id "XP_036364279.1"; exon_number "4";
NC_043009.1	Gnomon	CDS	55946708	55946871	.	-	2	gene_id "LOC115218668"; db_xref "GeneID:115218668"; gbkey "CDS"; gene "LOC115218668"; ID ""; gene_name "LOC115218668"; transcript_id "XM_036508386.1"; product "trans-1,2-dihydrobenzene-1,2-diol dehydrogenase isoform X3"; protein_id "XP_036364279.1"; exon_number "3";
NC_043009.1	Gnomon	CDS	55948286	55948397	.	-	0	gene_id "LOC115218668"; db_xref "GeneID:115218668"; gbkey "CDS"; gene "LOC115218668"; ID ""; gene_name "LOC115218668"; transcript_id "XM_036508386.1"; product "trans-1,2-dihydrobenzene-1,2-diol dehydrogenase isoform X3"; protein_id "XP_036364279.1"; exon_number "2";
NC_043009.1	Gnomon	CDS	55950229	55950312	.	-	0	gene_id "LOC115218668"; db_xref "GeneID:115218668"; gbkey "CDS"; gene "LOC115218668"; ID ""; gene_name "LOC115218668"; transcript_id "XM_036508386.1"; product "trans-1,2-dihydrobenzene-1,2-diol dehydrogenase isoform X3"; protein_id "XP_036364279.1"; exon_number "1";
NC_043009.1	Gnomon	exon	55940752	55940909	.	-	.	gene_id "LOC115218668"; db_xref "GeneID:115218668"; gbkey "mRNA"; gene "LOC115218668"; ID ""; gene_name "LOC115218668"; transcript_id "XM_036508386.1"; product "trans-1,2-dihydrobenzene-1,2-diol dehydrogenase, transcript variant X3"; exon_number "7"; model_evidence "Supporting evidence includes similarity to: 100% coverage of the annotated genomic feature by RNAseq alignments, including 2 samples with support for all annotated introns";
NC_043009.1	Gnomon	exon	55941185	55941335	.	-	.	gene_id "LOC115218668"; db_xref "GeneID:115218668"; gbkey "mRNA"; gene "LOC115218668"; ID ""; gene_name "LOC115218668"; transcript_id "XM_036508386.1"; product "trans-1,2-dihydrobenzene-1,2-diol dehydrogenase, transcript variant X3"; exon_number "6"; model_evidence "Supporting evidence includes similarity to: 100% coverage of the annotated genomic feature by RNAseq alignments, including 2 samples with support for all annotated introns";
NC_043009.1	Gnomon	exon	55941595	55941719	.	-	.	gene_id "LOC115218668"; db_xref "GeneID:115218668"; gbkey "mRNA"; gene "LOC115218668"; ID ""; gene_name "LOC115218668"; transcript_id "XM_036508386.1"; product "trans-1,2-dihydrobenzene-1,2-diol dehydrogenase, transcript variant X3"; exon_number "5"; model_evidence "Supporting evidence includes similarity to: 100% coverage of the annotated genomic feature by RNAseq alignments, including 2 samples with support for all annotated introns";
NC_043009.1	Gnomon	exon	55942223	55942472	.	-	.	gene_id "LOC115218668"; db_xref "GeneID:115218668"; gbkey "mRNA"; gene "LOC115218668"; ID ""; gene_name "LOC115218668"; transcript_id "XM_036508386.1"; product "trans-1,2-dihydrobenzene-1,2-diol dehydrogenase, transcript variant X3"; exon_number "4"; model_evidence "Supporting evidence includes similarity to: 100% coverage of the annotated genomic feature by RNAseq alignments, including 2 samples with support for all annotated introns";
NC_043009.1	Gnomon	exon	55946708	55946871	.	-	.	gene_id "LOC115218668"; db_xref "GeneID:115218668"; gbkey "mRNA"; gene "LOC115218668"; ID ""; gene_name "LOC115218668"; transcript_id "XM_036508386.1"; product "trans-1,2-dihydrobenzene-1,2-diol dehydrogenase, transcript variant X3"; exon_number "3"; model_evidence "Supporting evidence includes similarity to: 100% coverage of the annotated genomic feature by RNAseq alignments, including 2 samples with support for all annotated introns";
NC_043009.1	Gnomon	exon	55948286	55948397	.	-	.	gene_id "LOC115218668"; db_xref "GeneID:115218668"; gbkey "mRNA"; gene "LOC115218668"; ID ""; gene_name "LOC115218668"; transcript_id "XM_036508386.1"; product "trans-1,2-dihydrobenzene-1,2-diol dehydrogenase, transcript variant X3"; exon_number "2"; model_evidence "Supporting evidence includes similarity to: 100% coverage of the annotated genomic feature by RNAseq alignments, including 2 samples with support for all annotated introns";
NC_043009.1	Gnomon	exon	55950229	55950362	.	-	.	gene_id "LOC115218668"; db_xref "GeneID:115218668"; gbkey "mRNA"; gene "LOC115218668"; ID ""; gene_name "LOC115218668"; transcript_id "XM_036508386.1"; product "trans-1,2-dihydrobenzene-1,2-diol dehydrogenase, transcript variant X3"; exon_number "1"; model_evidence "Supporting evidence includes similarity to: 100% coverage of the annotated genomic feature by RNAseq alignments, including 2 samples with support for all annotated introns";
NC_043009.1	Gnomon	start_codon	55950310	55950312	.	-	0	gene_id "LOC115218668"; db_xref "GeneID:115218668"; gbkey "CDS"; gene "LOC115218668"; ID ""; gene_name "LOC115218668"; transcript_id "XM_036508386.1"; product "trans-1,2-dihydrobenzene-1,2-diol dehydrogenase isoform X3"; protein_id "XP_036364279.1"; exon_number "1";
NC_043009.1	Gnomon	stop_codon	55940794	55940796	.	-	0	gene_id "LOC115218668"; db_xref "GeneID:115218668"; gbkey "CDS"; gene "LOC115218668"; ID ""; gene_name "LOC115218668"; transcript_id "XM_036508386.1"; product "trans-1,2-dihydrobenzene-1,2-diol dehydrogenase isoform X3"; protein_id "XP_036364279.1"; exon_number "7";
NC_043009.1	Gnomon	transcript	55906311	55950362	.	-	.	gene_id "LOC115218668"; ID "XM_036508387.1"; gene_name "LOC115218668"; transcript_id "XM_036508387.1";
NC_043009.1	Gnomon	CDS	55906356	55906468	.	-	2	gene_id "LOC115218668"; db_xref "GeneID:115218668"; gbkey "CDS"; gene "LOC115218668"; ID ""; gene_name "LOC115218668"; transcript_id "XM_036508387.1"; product "trans-1,2-dihydrobenzene-1,2-diol dehydrogenase isoform X4"; protein_id "XP_036364280.1"; exon_number "7";
NC_043009.1	Gnomon	CDS	55941185	55941335	.	-	0	gene_id "LOC115218668"; db_xref "GeneID:115218668"; gbkey "CDS"; gene "LOC115218668"; ID ""; gene_name "LOC115218668"; transcript_id "XM_036508387.1"; product "trans-1,2-dihydrobenzene-1,2-diol dehydrogenase isoform X4"; protein_id "XP_036364280.1"; exon_number "6";
NC_043009.1	Gnomon	CDS	55941595	55941719	.	-	2	gene_id "LOC115218668"; db_xref "GeneID:115218668"; gbkey "CDS"; gene "LOC115218668"; ID ""; gene_name "LOC115218668"; transcript_id "XM_036508387.1"; product "trans-1,2-dihydrobenzene-1,2-diol dehydrogenase isoform X4"; protein_id "XP_036364280.1"; exon_number "5";
NC_043009.1	Gnomon	CDS	55942223	55942472	.	-	0	gene_id "LOC115218668"; db_xref "GeneID:115218668"; gbkey "CDS"; gene "LOC115218668"; ID ""; gene_name "LOC115218668"; transcript_id "XM_036508387.1"; product "trans-1,2-dihydrobenzene-1,2-diol dehydrogenase isoform X4"; protein_id "XP_036364280.1"; exon_number "4";
NC_043009.1	Gnomon	CDS	55946708	55946871	.	-	2	gene_id "LOC115218668"; db_xref "GeneID:115218668"; gbkey "CDS"; gene "LOC115218668"; ID ""; gene_name "LOC115218668"; transcript_id "XM_036508387.1"; product "trans-1,2-dihydrobenzene-1,2-diol dehydrogenase isoform X4"; protein_id "XP_036364280.1"; exon_number "3";
NC_043009.1	Gnomon	CDS	55948286	55948397	.	-	0	gene_id "LOC115218668"; db_xref "GeneID:115218668"; gbkey "CDS"; gene "LOC115218668"; ID ""; gene_name "LOC115218668"; transcript_id "XM_036508387.1"; product "trans-1,2-dihydrobenzene-1,2-diol dehydrogenase isoform X4"; protein_id "XP_036364280.1"; exon_number "2";
NC_043009.1	Gnomon	CDS	55950229	55950312	.	-	0	gene_id "LOC115218668"; db_xref "GeneID:115218668"; gbkey "CDS"; gene "LOC115218668"; ID ""; gene_name "LOC115218668"; transcript_id "XM_036508387.1"; product "trans-1,2-dihydrobenzene-1,2-diol dehydrogenase isoform X4"; protein_id "XP_036364280.1"; exon_number "1";
NC_043009.1	Gnomon	exon	55906311	55906468	.	-	.	gene_id "LOC115218668"; db_xref "GeneID:115218668"; gbkey "mRNA"; gene "LOC115218668"; ID ""; gene_name "LOC115218668"; transcript_id "XM_036508387.1"; product "trans-1,2-dihydrobenzene-1,2-diol dehydrogenase, transcript variant X4"; exon_number "7"; model_evidence "Supporting evidence includes similarity to: 100% coverage of the annotated genomic feature by RNAseq alignments, including 1 sample with support for all annotated introns";
NC_043009.1	Gnomon	exon	55941185	55941335	.	-	.	gene_id "LOC115218668"; db_xref "GeneID:115218668"; gbkey "mRNA"; gene "LOC115218668"; ID ""; gene_name "LOC115218668"; transcript_id "XM_036508387.1"; product "trans-1,2-dihydrobenzene-1,2-diol dehydrogenase, transcript variant X4"; exon_number "6"; model_evidence "Supporting evidence includes similarity to: 100% coverage of the annotated genomic feature by RNAseq alignments, including 1 sample with support for all annotated introns";
NC_043009.1	Gnomon	exon	55941595	55941719	.	-	.	gene_id "LOC115218668"; db_xref "GeneID:115218668"; gbkey "mRNA"; gene "LOC115218668"; ID ""; gene_name "LOC115218668"; transcript_id "XM_036508387.1"; product "trans-1,2-dihydrobenzene-1,2-diol dehydrogenase, transcript variant X4"; exon_number "5"; model_evidence "Supporting evidence includes similarity to: 100% coverage of the annotated genomic feature by RNAseq alignments, including 1 sample with support for all annotated introns";
NC_043009.1	Gnomon	exon	55942223	55942472	.	-	.	gene_id "LOC115218668"; db_xref "GeneID:115218668"; gbkey "mRNA"; gene "LOC115218668"; ID ""; gene_name "LOC115218668"; transcript_id "XM_036508387.1"; product "trans-1,2-dihydrobenzene-1,2-diol dehydrogenase, transcript variant X4"; exon_number "4"; model_evidence "Supporting evidence includes similarity to: 100% coverage of the annotated genomic feature by RNAseq alignments, including 1 sample with support for all annotated introns";
NC_043009.1	Gnomon	exon	55946708	55946871	.	-	.	gene_id "LOC115218668"; db_xref "GeneID:115218668"; gbkey "mRNA"; gene "LOC115218668"; ID ""; gene_name "LOC115218668"; transcript_id "XM_036508387.1"; product "trans-1,2-dihydrobenzene-1,2-diol dehydrogenase, transcript variant X4"; exon_number "3"; model_evidence "Supporting evidence includes similarity to: 100% coverage of the annotated genomic feature by RNAseq alignments, including 1 sample with support for all annotated introns";
NC_043009.1	Gnomon	exon	55948286	55948397	.	-	.	gene_id "LOC115218668"; db_xref "GeneID:115218668"; gbkey "mRNA"; gene "LOC115218668"; ID ""; gene_name "LOC115218668"; transcript_id "XM_036508387.1"; product "trans-1,2-dihydrobenzene-1,2-diol dehydrogenase, transcript variant X4"; exon_number "2"; model_evidence "Supporting evidence includes similarity to: 100% coverage of the annotated genomic feature by RNAseq alignments, including 1 sample with support for all annotated introns";
NC_043009.1	Gnomon	exon	55950229	55950362	.	-	.	gene_id "LOC115218668"; db_xref "GeneID:115218668"; gbkey "mRNA"; gene "LOC115218668"; ID ""; gene_name "LOC115218668"; transcript_id "XM_036508387.1"; product "trans-1,2-dihydrobenzene-1,2-diol dehydrogenase, transcript variant X4"; exon_number "1"; model_evidence "Supporting evidence includes similarity to: 100% coverage of the annotated genomic feature by RNAseq alignments, including 1 sample with support for all annotated introns";
NC_043009.1	Gnomon	start_codon	55950310	55950312	.	-	0	gene_id "LOC115218668"; db_xref "GeneID:115218668"; gbkey "CDS"; gene "LOC115218668"; ID ""; gene_name "LOC115218668"; transcript_id "XM_036508387.1"; product "trans-1,2-dihydrobenzene-1,2-diol dehydrogenase isoform X4"; protein_id "XP_036364280.1"; exon_number "1";
NC_043009.1	Gnomon	stop_codon	55906353	55906355	.	-	0	gene_id "LOC115218668"; db_xref "GeneID:115218668"; gbkey "CDS"; gene "LOC115218668"; ID ""; gene_name "LOC115218668"; transcript_id "XM_036508387.1"; product "trans-1,2-dihydrobenzene-1,2-diol dehydrogenase isoform X4"; protein_id "XP_036364280.1"; exon_number "7";
NC_043009.1	Gnomon	gene	22288807	22321690	.	-	.	gene_id "LOC115218671"; db_xref "GeneID:115218671"; gbkey "Gene"; gene "LOC115218671"; gene_biotype "protein_coding"; ID ""; gene_name "LOC115218671";
NC_043009.1	Gnomon~Covext	transcript	22288807	22321690	.	-	.	gene_id "LOC115218671"; ID "XM_036508551.1"; gene_name "LOC115218671"; transcript_id "Covext~XM_036508551.1";
NC_043009.1	Covext	exon	22288833	22288894	.	-	.	gene_id "LOC115218671"; db_xref "GeneID:115218671"; gbkey "mRNA"; gene "LOC115218671"; ID ""; gene_name "LOC115218671"; transcript_id "Covext~XM_036508551.1"; product "zinc finger protein 850-like"; exon_number "5"; model_evidence "Supporting evidence includes similarity to: 97% coverage of the annotated genomic feature by RNAseq alignments";
NC_043009.1	Covext	exon	22292766	22293941	.	-	.	gene_id "LOC115218671"; db_xref "GeneID:115218671"; gbkey "mRNA"; gene "LOC115218671"; ID ""; gene_name "LOC115218671"; transcript_id "Covext~XM_036508551.1"; product "zinc finger protein 850-like"; exon_number "4"; model_evidence "Supporting evidence includes similarity to: 97% coverage of the annotated genomic feature by RNAseq alignments";
NC_043009.1	Covext	exon	22306754	22308011	.	-	.	gene_id "LOC115218671"; db_xref "GeneID:115218671"; gbkey "mRNA"; gene "LOC115218671"; ID ""; gene_name "LOC115218671"; transcript_id "Covext~XM_036508551.1"; product "zinc finger protein 850-like"; exon_number "3"; model_evidence "Supporting evidence includes similarity to: 97% coverage of the annotated genomic feature by RNAseq alignments";
NC_043009.1	Covext	exon	22314874	22315411	.	-	.	gene_id "LOC115218671"; db_xref "GeneID:115218671"; gbkey "mRNA"; gene "LOC115218671"; ID ""; gene_name "LOC115218671"; transcript_id "Covext~XM_036508551.1"; product "zinc finger protein 850-like"; exon_number "2"; model_evidence "Supporting evidence includes similarity to: 97% coverage of the annotated genomic feature by RNAseq alignments";
NC_043009.1	Covext	exon	22321436	22321690	.	-	.	gene_id "LOC115218671"; db_xref "GeneID:115218671"; gbkey "mRNA"; gene "LOC115218671"; ID ""; gene_name "LOC115218671"; transcript_id "Covext~XM_036508551.1"; product "zinc finger protein 850-like"; exon_number "1"; model_evidence "Supporting evidence includes similarity to: 97% coverage of the annotated genomic feature by RNAseq alignments";
NC_043009.1	Covext	exon	22288807	22288894	.	-	.	gene_id "LOC115218671"; db_xref "GeneID:115218671"; gbkey "mRNA"; gene "LOC115218671"; ID ""; gene_name "LOC115218671"; transcript_id "Covext~XM_036508551.1"; product "zinc finger protein 850-like"; exon_number "5"; model_evidence "Supporting evidence includes similarity to: 97% coverage of the annotated genomic feature by RNAseq alignments"; three_prime_ext "26";
NC_043009.1	PBRI	transcript	22293378	22297107	.	-	.	gene_id "LOC115218671"; ID ""; gene_name "LOC115218671"; transcript_id "G39426.10"; uniq_trans_id "G39426.10";
NC_043009.1	PBRI	exon	22293378	22294939	.	-	.	gene_id "LOC115218671"; ID ""; gene_name "LOC115218671"; transcript_id "G39426.10"; exon_number "2"; uniq_trans_id "G39426.10";
NC_043009.1	PBRI	exon	22296945	22297107	.	-	.	gene_id "LOC115218671"; ID ""; gene_name "LOC115218671"; transcript_id "G39426.10"; exon_number "1"; uniq_trans_id "G39426.10";
NC_043009.1	PBRI	transcript	22289930	22297560	.	-	.	gene_id "LOC115218671"; ID ""; gene_name "LOC115218671"; transcript_id "G39426.2"; uniq_trans_id "G39426.2";
NC_043009.1	PBRI	exon	22289930	22294939	.	-	.	gene_id "LOC115218671"; ID ""; gene_name "LOC115218671"; transcript_id "G39426.2"; exon_number "2"; uniq_trans_id "G39426.2";
NC_043009.1	PBRI	exon	22296945	22297560	.	-	.	gene_id "LOC115218671"; ID ""; gene_name "LOC115218671"; transcript_id "G39426.2"; exon_number "1"; uniq_trans_id "G39426.2";
NC_043009.1	Gnomon	transcript	22288833	22321690	.	-	.	gene_id "LOC115218671"; ID "XM_036508551.1"; gene_name "LOC115218671"; transcript_id "XM_036508551.1";
NC_043009.1	Gnomon	CDS	22288836	22288894	.	-	2	gene_id "LOC115218671"; db_xref "GeneID:115218671"; gbkey "CDS"; gene "LOC115218671"; ID ""; gene_name "LOC115218671"; transcript_id "XM_036508551.1"; product "zinc finger protein 850-like"; protein_id "XP_036364444.1"; exon_number "5";
NC_043009.1	Gnomon	CDS	22292766	22293941	.	-	2	gene_id "LOC115218671"; db_xref "GeneID:115218671"; gbkey "CDS"; gene "LOC115218671"; ID ""; gene_name "LOC115218671"; transcript_id "XM_036508551.1"; product "zinc finger protein 850-like"; protein_id "XP_036364444.1"; exon_number "4";
NC_043009.1	Gnomon	CDS	22306754	22307387	.	-	0	gene_id "LOC115218671"; db_xref "GeneID:115218671"; gbkey "CDS"; gene "LOC115218671"; ID ""; gene_name "LOC115218671"; transcript_id "XM_036508551.1"; product "zinc finger protein 850-like"; protein_id "XP_036364444.1"; exon_number "3";
NC_043009.1	Gnomon	exon	22288833	22288894	.	-	.	gene_id "LOC115218671"; db_xref "GeneID:115218671"; gbkey "mRNA"; gene "LOC115218671"; ID ""; gene_name "LOC115218671"; transcript_id "XM_036508551.1"; product "zinc finger protein 850-like"; exon_number "5"; model_evidence "Supporting evidence includes similarity to: 97% coverage of the annotated genomic feature by RNAseq alignments";
NC_043009.1	Gnomon	exon	22292766	22293941	.	-	.	gene_id "LOC115218671"; db_xref "GeneID:115218671"; gbkey "mRNA"; gene "LOC115218671"; ID ""; gene_name "LOC115218671"; transcript_id "XM_036508551.1"; product "zinc finger protein 850-like"; exon_number "4"; model_evidence "Supporting evidence includes similarity to: 97% coverage of the annotated genomic feature by RNAseq alignments";
NC_043009.1	Gnomon	exon	22306754	22308011	.	-	.	gene_id "LOC115218671"; db_xref "GeneID:115218671"; gbkey "mRNA"; gene "LOC115218671"; ID ""; gene_name "LOC115218671"; transcript_id "XM_036508551.1"; product "zinc finger protein 850-like"; exon_number "3"; model_evidence "Supporting evidence includes similarity to: 97% coverage of the annotated genomic feature by RNAseq alignments";
NC_043009.1	Gnomon	exon	22314874	22315411	.	-	.	gene_id "LOC115218671"; db_xref "GeneID:115218671"; gbkey "mRNA"; gene "LOC115218671"; ID ""; gene_name "LOC115218671"; transcript_id "XM_036508551.1"; product "zinc finger protein 850-like"; exon_number "2"; model_evidence "Supporting evidence includes similarity to: 97% coverage of the annotated genomic feature by RNAseq alignments";
NC_043009.1	Gnomon	exon	22321436	22321690	.	-	.	gene_id "LOC115218671"; db_xref "GeneID:115218671"; gbkey "mRNA"; gene "LOC115218671"; ID ""; gene_name "LOC115218671"; transcript_id "XM_036508551.1"; product "zinc finger protein 850-like"; exon_number "1"; model_evidence "Supporting evidence includes similarity to: 97% coverage of the annotated genomic feature by RNAseq alignments";
NC_043009.1	Gnomon	start_codon	22307385	22307387	.	-	0	gene_id "LOC115218671"; db_xref "GeneID:115218671"; gbkey "CDS"; gene "LOC115218671"; ID ""; gene_name "LOC115218671"; transcript_id "XM_036508551.1"; product "zinc finger protein 850-like"; protein_id "XP_036364444.1"; exon_number "3";
NC_043009.1	Gnomon	stop_codon	22288833	22288835	.	-	0	gene_id "LOC115218671"; db_xref "GeneID:115218671"; gbkey "CDS"; gene "LOC115218671"; ID ""; gene_name "LOC115218671"; transcript_id "XM_036508551.1"; product "zinc finger protein 850-like"; protein_id "XP_036364444.1"; exon_number "5";
NC_043009.1	Gnomon	gene	25650967	25652924	.	+	.	gene_id "LOC115218672"; db_xref "GeneID:115218672"; gbkey "Gene"; gene "LOC115218672"; gene_biotype "protein_coding"; ID ""; gene_name "LOC115218672";
NC_043009.1	Gnomon	transcript	25650967	25652924	.	+	.	gene_id "LOC115218672"; ID "XM_029788598.2"; gene_name "LOC115218672"; transcript_id "XM_029788598.2";
NC_043009.1	Gnomon	CDS	25651090	25652856	.	+	0	gene_id "LOC115218672"; db_xref "GeneID:115218672"; gbkey "CDS"; gene "LOC115218672"; ID ""; gene_name "LOC115218672"; transcript_id "XM_029788598.2"; product "U3 small nucleolar RNA-associated protein 6 homolog"; protein_id "XP_029644458.1"; exon_number "1";
NC_043009.1	Gnomon	exon	25650967	25652924	.	+	.	gene_id "LOC115218672"; db_xref "GeneID:115218672"; gbkey "mRNA"; gene "LOC115218672"; ID ""; gene_name "LOC115218672"; transcript_id "XM_029788598.2"; product "U3 small nucleolar RNA-associated protein 6 homolog"; exon_number "1"; model_evidence "Supporting evidence includes similarity to: 6 Proteins, and 100% coverage of the annotated genomic feature by RNAseq alignments";
NC_043009.1	Gnomon	start_codon	25651090	25651092	.	+	0	gene_id "LOC115218672"; db_xref "GeneID:115218672"; gbkey "CDS"; gene "LOC115218672"; ID ""; gene_name "LOC115218672"; transcript_id "XM_029788598.2"; product "U3 small nucleolar RNA-associated protein 6 homolog"; protein_id "XP_029644458.1"; exon_number "1";
NC_043009.1	Gnomon	stop_codon	25652857	25652859	.	+	0	gene_id "LOC115218672"; db_xref "GeneID:115218672"; gbkey "CDS"; gene "LOC115218672"; ID ""; gene_name "LOC115218672"; transcript_id "XM_029788598.2"; product "U3 small nucleolar RNA-associated protein 6 homolog"; protein_id "XP_029644458.1"; exon_number "1";
NC_043009.1	Gnomon	gene	23786061	23800904	.	+	.	gene_id "LOC115218674"; db_xref "GeneID:115218674"; gbkey "Gene"; gene "LOC115218674"; gene_biotype "protein_coding"; ID ""; gene_name "LOC115218674";
NC_043009.1	Gnomon	transcript	23786074	23800904	.	+	.	gene_id "LOC115218674"; ID "XM_029788599.2"; gene_name "LOC115218674"; transcript_id "XM_029788599.2";
NC_043009.1	Gnomon	CDS	23786194	23786284	.	+	0	gene_id "LOC115218674"; db_xref "GeneID:115218674"; gbkey "CDS"; gene "LOC115218674"; ID ""; gene_name "LOC115218674"; transcript_id "XM_029788599.2"; product "uncharacterized protein LOC115218674"; protein_id "XP_029644459.1"; exon_number "1";
NC_043009.1	Gnomon	CDS	23792541	23792801	.	+	2	gene_id "LOC115218674"; db_xref "GeneID:115218674"; gbkey "CDS"; gene "LOC115218674"; ID ""; gene_name "LOC115218674"; transcript_id "XM_029788599.2"; product "uncharacterized protein LOC115218674"; protein_id "XP_029644459.1"; exon_number "2";
NC_043009.1	Gnomon	CDS	23795656	23795736	.	+	2	gene_id "LOC115218674"; db_xref "GeneID:115218674"; gbkey "CDS"; gene "LOC115218674"; ID ""; gene_name "LOC115218674"; transcript_id "XM_029788599.2"; product "uncharacterized protein LOC115218674"; protein_id "XP_029644459.1"; exon_number "3";
NC_043009.1	Gnomon	CDS	23800401	23800591	.	+	2	gene_id "LOC115218674"; db_xref "GeneID:115218674"; gbkey "CDS"; gene "LOC115218674"; ID ""; gene_name "LOC115218674"; transcript_id "XM_029788599.2"; product "uncharacterized protein LOC115218674"; protein_id "XP_029644459.1"; exon_number "4";
NC_043009.1	Gnomon	exon	23786074	23786284	.	+	.	gene_id "LOC115218674"; db_xref "GeneID:115218674"; gbkey "mRNA"; gene "LOC115218674"; ID ""; gene_name "LOC115218674"; transcript_id "XM_029788599.2"; product "uncharacterized LOC115218674, transcript variant X1"; exon_number "1"; model_evidence "Supporting evidence includes similarity to: 100% coverage of the annotated genomic feature by RNAseq alignments, including 25 samples with support for all annotated introns";
NC_043009.1	Gnomon	exon	23792541	23792801	.	+	.	gene_id "LOC115218674"; db_xref "GeneID:115218674"; gbkey "mRNA"; gene "LOC115218674"; ID ""; gene_name "LOC115218674"; transcript_id "XM_029788599.2"; product "uncharacterized LOC115218674, transcript variant X1"; exon_number "2"; model_evidence "Supporting evidence includes similarity to: 100% coverage of the annotated genomic feature by RNAseq alignments, including 25 samples with support for all annotated introns";
NC_043009.1	Gnomon	exon	23795656	23795736	.	+	.	gene_id "LOC115218674"; db_xref "GeneID:115218674"; gbkey "mRNA"; gene "LOC115218674"; ID ""; gene_name "LOC115218674"; transcript_id "XM_029788599.2"; product "uncharacterized LOC115218674, transcript variant X1"; exon_number "3"; model_evidence "Supporting evidence includes similarity to: 100% coverage of the annotated genomic feature by RNAseq alignments, including 25 samples with support for all annotated introns";
NC_043009.1	Gnomon	exon	23800401	23800904	.	+	.	gene_id "LOC115218674"; db_xref "GeneID:115218674"; gbkey "mRNA"; gene "LOC115218674"; ID ""; gene_name "LOC115218674"; transcript_id "XM_029788599.2"; product "uncharacterized LOC115218674, transcript variant X1"; exon_number "4"; model_evidence "Supporting evidence includes similarity to: 100% coverage of the annotated genomic feature by RNAseq alignments, including 25 samples with support for all annotated introns";
NC_043009.1	Gnomon	start_codon	23786194	23786196	.	+	0	gene_id "LOC115218674"; db_xref "GeneID:115218674"; gbkey "CDS"; gene "LOC115218674"; ID ""; gene_name "LOC115218674"; transcript_id "XM_029788599.2"; product "uncharacterized protein LOC115218674"; protein_id "XP_029644459.1"; exon_number "1";
NC_043009.1	Gnomon	stop_codon	23800592	23800594	.	+	0	gene_id "LOC115218674"; db_xref "GeneID:115218674"; gbkey "CDS"; gene "LOC115218674"; ID ""; gene_name "LOC115218674"; transcript_id "XM_029788599.2"; product "uncharacterized protein LOC115218674"; protein_id "XP_029644459.1"; exon_number "4";
NC_043009.1	Gnomon	transcript	23786061	23800904	.	+	.	gene_id "LOC115218674"; ID "XM_036508225.1"; gene_name "LOC115218674"; transcript_id "XM_036508225.1";
NC_043009.1	Gnomon	CDS	23786194	23786284	.	+	0	gene_id "LOC115218674"; db_xref "GeneID:115218674"; gbkey "CDS"; gene "LOC115218674"; ID ""; gene_name "LOC115218674"; transcript_id "XM_036508225.1"; product "uncharacterized protein LOC115218674"; protein_id "XP_036364118.1"; exon_number "2";
NC_043009.1	Gnomon	CDS	23792541	23792801	.	+	2	gene_id "LOC115218674"; db_xref "GeneID:115218674"; gbkey "CDS"; gene "LOC115218674"; ID ""; gene_name "LOC115218674"; transcript_id "XM_036508225.1"; product "uncharacterized protein LOC115218674"; protein_id "XP_036364118.1"; exon_number "3";
NC_043009.1	Gnomon	CDS	23795656	23795736	.	+	2	gene_id "LOC115218674"; db_xref "GeneID:115218674"; gbkey "CDS"; gene "LOC115218674"; ID ""; gene_name "LOC115218674"; transcript_id "XM_036508225.1"; product "uncharacterized protein LOC115218674"; protein_id "XP_036364118.1"; exon_number "4";
NC_043009.1	Gnomon	CDS	23800401	23800591	.	+	2	gene_id "LOC115218674"; db_xref "GeneID:115218674"; gbkey "CDS"; gene "LOC115218674"; ID ""; gene_name "LOC115218674"; transcript_id "XM_036508225.1"; product "uncharacterized protein LOC115218674"; protein_id "XP_036364118.1"; exon_number "5";
NC_043009.1	Gnomon	exon	23786061	23786137	.	+	.	gene_id "LOC115218674"; db_xref "GeneID:115218674"; gbkey "mRNA"; gene "LOC115218674"; ID ""; gene_name "LOC115218674"; transcript_id "XM_036508225.1"; product "uncharacterized LOC115218674, transcript variant X2"; exon_number "1"; model_evidence "Supporting evidence includes similarity to: 100% coverage of the annotated genomic feature by RNAseq alignments, including 12 samples with support for all annotated introns";
NC_043009.1	Gnomon	exon	23786176	23786284	.	+	.	gene_id "LOC115218674"; db_xref "GeneID:115218674"; gbkey "mRNA"; gene "LOC115218674"; ID ""; gene_name "LOC115218674"; transcript_id "XM_036508225.1"; product "uncharacterized LOC115218674, transcript variant X2"; exon_number "2"; model_evidence "Supporting evidence includes similarity to: 100% coverage of the annotated genomic feature by RNAseq alignments, including 12 samples with support for all annotated introns";
NC_043009.1	Gnomon	exon	23792541	23792801	.	+	.	gene_id "LOC115218674"; db_xref "GeneID:115218674"; gbkey "mRNA"; gene "LOC115218674"; ID ""; gene_name "LOC115218674"; transcript_id "XM_036508225.1"; product "uncharacterized LOC115218674, transcript variant X2"; exon_number "3"; model_evidence "Supporting evidence includes similarity to: 100% coverage of the annotated genomic feature by RNAseq alignments, including 12 samples with support for all annotated introns";
NC_043009.1	Gnomon	exon	23795656	23795736	.	+	.	gene_id "LOC115218674"; db_xref "GeneID:115218674"; gbkey "mRNA"; gene "LOC115218674"; ID ""; gene_name "LOC115218674"; transcript_id "XM_036508225.1"; product "uncharacterized LOC115218674, transcript variant X2"; exon_number "4"; model_evidence "Supporting evidence includes similarity to: 100% coverage of the annotated genomic feature by RNAseq alignments, including 12 samples with support for all annotated introns";
NC_043009.1	Gnomon	exon	23800401	23800904	.	+	.	gene_id "LOC115218674"; db_xref "GeneID:115218674"; gbkey "mRNA"; gene "LOC115218674"; ID ""; gene_name "LOC115218674"; transcript_id "XM_036508225.1"; product "uncharacterized LOC115218674, transcript variant X2"; exon_number "5"; model_evidence "Supporting evidence includes similarity to: 100% coverage of the annotated genomic feature by RNAseq alignments, including 12 samples with support for all annotated introns";
NC_043009.1	Gnomon	start_codon	23786194	23786196	.	+	0	gene_id "LOC115218674"; db_xref "GeneID:115218674"; gbkey "CDS"; gene "LOC115218674"; ID ""; gene_name "LOC115218674"; transcript_id "XM_036508225.1"; product "uncharacterized protein LOC115218674"; protein_id "XP_036364118.1"; exon_number "2";
NC_043009.1	Gnomon	stop_codon	23800592	23800594	.	+	0	gene_id "LOC115218674"; db_xref "GeneID:115218674"; gbkey "CDS"; gene "LOC115218674"; ID ""; gene_name "LOC115218674"; transcript_id "XM_036508225.1"; product "uncharacterized protein LOC115218674"; protein_id "XP_036364118.1"; exon_number "5";
NC_043009.1	Gnomon	gene	52985751	53052395	.	-	.	gene_id "LOC115218675"; db_xref "GeneID:115218675"; gbkey "Gene"; gene "LOC115218675"; gene_biotype "protein_coding"; ID ""; gene_name "LOC115218675";
NC_043009.1	PBRI	transcript	52985751	53052395	.	-	.	gene_id "LOC115218675"; ID ""; gene_name "LOC115218675"; transcript_id "G40036.1"; uniq_trans_id "G40036.1";
NC_043009.1	PBRI	exon	52985751	52986238	.	-	.	gene_id "LOC115218675"; ID ""; gene_name "LOC115218675"; transcript_id "G40036.1"; exon_number "13"; uniq_trans_id "G40036.1";
NC_043009.1	PBRI	exon	52987915	52988086	.	-	.	gene_id "LOC115218675"; ID ""; gene_name "LOC115218675"; transcript_id "G40036.1"; exon_number "12"; uniq_trans_id "G40036.1";
NC_043009.1	PBRI	exon	52990164	52990309	.	-	.	gene_id "LOC115218675"; ID ""; gene_name "LOC115218675"; transcript_id "G40036.1"; exon_number "11"; uniq_trans_id "G40036.1";
NC_043009.1	PBRI	exon	52995767	52995908	.	-	.	gene_id "LOC115218675"; ID ""; gene_name "LOC115218675"; transcript_id "G40036.1"; exon_number "10"; uniq_trans_id "G40036.1";
NC_043009.1	PBRI	exon	52997862	52997992	.	-	.	gene_id "LOC115218675"; ID ""; gene_name "LOC115218675"; transcript_id "G40036.1"; exon_number "9"; uniq_trans_id "G40036.1";
NC_043009.1	PBRI	exon	53000150	53000321	.	-	.	gene_id "LOC115218675"; ID ""; gene_name "LOC115218675"; transcript_id "G40036.1"; exon_number "8"; uniq_trans_id "G40036.1";
NC_043009.1	PBRI	exon	53008151	53008299	.	-	.	gene_id "LOC115218675"; ID ""; gene_name "LOC115218675"; transcript_id "G40036.1"; exon_number "7"; uniq_trans_id "G40036.1";
NC_043009.1	PBRI	exon	53019412	53019553	.	-	.	gene_id "LOC115218675"; ID ""; gene_name "LOC115218675"; transcript_id "G40036.1"; exon_number "6"; uniq_trans_id "G40036.1";
NC_043009.1	PBRI	exon	53020814	53020944	.	-	.	gene_id "LOC115218675"; ID ""; gene_name "LOC115218675"; transcript_id "G40036.1"; exon_number "5"; uniq_trans_id "G40036.1";
NC_043009.1	PBRI	exon	53022328	53022481	.	-	.	gene_id "LOC115218675"; ID ""; gene_name "LOC115218675"; transcript_id "G40036.1"; exon_number "4"; uniq_trans_id "G40036.1";
NC_043009.1	PBRI	exon	53025944	53026089	.	-	.	gene_id "LOC115218675"; ID ""; gene_name "LOC115218675"; transcript_id "G40036.1"; exon_number "3"; uniq_trans_id "G40036.1";
NC_043009.1	PBRI	exon	53036217	53036364	.	-	.	gene_id "LOC115218675"; ID ""; gene_name "LOC115218675"; transcript_id "G40036.1"; exon_number "2"; uniq_trans_id "G40036.1";
NC_043009.1	PBRI	exon	53052268	53052395	.	-	.	gene_id "LOC115218675"; ID ""; gene_name "LOC115218675"; transcript_id "G40036.1"; exon_number "1"; uniq_trans_id "G40036.1";
NC_043009.1	Gnomon	transcript	52985758	53026083	.	-	.	gene_id "LOC115218675"; ID "XM_029788600.2"; gene_name "LOC115218675"; transcript_id "XM_029788600.2";
NC_043009.1	Gnomon	CDS	52986043	52986238	.	-	1	gene_id "LOC115218675"; db_xref "GeneID:115218675"; gbkey "CDS"; gene "LOC115218675"; ID ""; gene_name "LOC115218675"; transcript_id "XM_029788600.2"; product "uncharacterized protein LOC115218675"; protein_id "XP_029644460.1"; exon_number "11";
NC_043009.1	Gnomon	CDS	52987915	52988086	.	-	2	gene_id "LOC115218675"; db_xref "GeneID:115218675"; gbkey "CDS"; gene "LOC115218675"; ID ""; gene_name "LOC115218675"; transcript_id "XM_029788600.2"; product "uncharacterized protein LOC115218675"; protein_id "XP_029644460.1"; exon_number "10";
NC_043009.1	Gnomon	CDS	52990164	52990309	.	-	1	gene_id "LOC115218675"; db_xref "GeneID:115218675"; gbkey "CDS"; gene "LOC115218675"; ID ""; gene_name "LOC115218675"; transcript_id "XM_029788600.2"; product "uncharacterized protein LOC115218675"; protein_id "XP_029644460.1"; exon_number "9";
NC_043009.1	Gnomon	CDS	52995767	52995908	.	-	2	gene_id "LOC115218675"; db_xref "GeneID:115218675"; gbkey "CDS"; gene "LOC115218675"; ID ""; gene_name "LOC115218675"; transcript_id "XM_029788600.2"; product "uncharacterized protein LOC115218675"; protein_id "XP_029644460.1"; exon_number "8";
NC_043009.1	Gnomon	CDS	52997862	52997992	.	-	1	gene_id "LOC115218675"; db_xref "GeneID:115218675"; gbkey "CDS"; gene "LOC115218675"; ID ""; gene_name "LOC115218675"; transcript_id "XM_029788600.2"; product "uncharacterized protein LOC115218675"; protein_id "XP_029644460.1"; exon_number "7";
NC_043009.1	Gnomon	CDS	53000150	53000321	.	-	2	gene_id "LOC115218675"; db_xref "GeneID:115218675"; gbkey "CDS"; gene "LOC115218675"; ID ""; gene_name "LOC115218675"; transcript_id "XM_029788600.2"; product "uncharacterized protein LOC115218675"; protein_id "XP_029644460.1"; exon_number "6";
NC_043009.1	Gnomon	CDS	53008151	53008299	.	-	1	gene_id "LOC115218675"; db_xref "GeneID:115218675"; gbkey "CDS"; gene "LOC115218675"; ID ""; gene_name "LOC115218675"; transcript_id "XM_029788600.2"; product "uncharacterized protein LOC115218675"; protein_id "XP_029644460.1"; exon_number "5";
NC_043009.1	Gnomon	CDS	53019412	53019553	.	-	2	gene_id "LOC115218675"; db_xref "GeneID:115218675"; gbkey "CDS"; gene "LOC115218675"; ID ""; gene_name "LOC115218675"; transcript_id "XM_029788600.2"; product "uncharacterized protein LOC115218675"; protein_id "XP_029644460.1"; exon_number "4";
NC_043009.1	Gnomon	CDS	53020814	53020944	.	-	1	gene_id "LOC115218675"; db_xref "GeneID:115218675"; gbkey "CDS"; gene "LOC115218675"; ID ""; gene_name "LOC115218675"; transcript_id "XM_029788600.2"; product "uncharacterized protein LOC115218675"; protein_id "XP_029644460.1"; exon_number "3";
NC_043009.1	Gnomon	CDS	53022328	53022481	.	-	2	gene_id "LOC115218675"; db_xref "GeneID:115218675"; gbkey "CDS"; gene "LOC115218675"; ID ""; gene_name "LOC115218675"; transcript_id "XM_029788600.2"; product "uncharacterized protein LOC115218675"; protein_id "XP_029644460.1"; exon_number "2";
NC_043009.1	Gnomon	CDS	53025944	53026007	.	-	0	gene_id "LOC115218675"; db_xref "GeneID:115218675"; gbkey "CDS"; gene "LOC115218675"; ID ""; gene_name "LOC115218675"; transcript_id "XM_029788600.2"; product "uncharacterized protein LOC115218675"; protein_id "XP_029644460.1"; exon_number "1";
NC_043009.1	Gnomon	exon	52985758	52986238	.	-	.	gene_id "LOC115218675"; db_xref "GeneID:115218675"; gbkey "mRNA"; gene "LOC115218675"; ID ""; gene_name "LOC115218675"; transcript_id "XM_029788600.2"; product "uncharacterized LOC115218675"; exon_number "11"; model_evidence "Supporting evidence includes similarity to: 100% coverage of the annotated genomic feature by RNAseq alignments";
NC_043009.1	Gnomon	exon	52987915	52988086	.	-	.	gene_id "LOC115218675"; db_xref "GeneID:115218675"; gbkey "mRNA"; gene "LOC115218675"; ID ""; gene_name "LOC115218675"; transcript_id "XM_029788600.2"; product "uncharacterized LOC115218675"; exon_number "10"; model_evidence "Supporting evidence includes similarity to: 100% coverage of the annotated genomic feature by RNAseq alignments";
NC_043009.1	Gnomon	exon	52990164	52990309	.	-	.	gene_id "LOC115218675"; db_xref "GeneID:115218675"; gbkey "mRNA"; gene "LOC115218675"; ID ""; gene_name "LOC115218675"; transcript_id "XM_029788600.2"; product "uncharacterized LOC115218675"; exon_number "9"; model_evidence "Supporting evidence includes similarity to: 100% coverage of the annotated genomic feature by RNAseq alignments";
NC_043009.1	Gnomon	exon	52995767	52995908	.	-	.	gene_id "LOC115218675"; db_xref "GeneID:115218675"; gbkey "mRNA"; gene "LOC115218675"; ID ""; gene_name "LOC115218675"; transcript_id "XM_029788600.2"; product "uncharacterized LOC115218675"; exon_number "8"; model_evidence "Supporting evidence includes similarity to: 100% coverage of the annotated genomic feature by RNAseq alignments";
NC_043009.1	Gnomon	exon	52997862	52997992	.	-	.	gene_id "LOC115218675"; db_xref "GeneID:115218675"; gbkey "mRNA"; gene "LOC115218675"; ID ""; gene_name "LOC115218675"; transcript_id "XM_029788600.2"; product "uncharacterized LOC115218675"; exon_number "7"; model_evidence "Supporting evidence includes similarity to: 100% coverage of the annotated genomic feature by RNAseq alignments";
NC_043009.1	Gnomon	exon	53000150	53000321	.	-	.	gene_id "LOC115218675"; db_xref "GeneID:115218675"; gbkey "mRNA"; gene "LOC115218675"; ID ""; gene_name "LOC115218675"; transcript_id "XM_029788600.2"; product "uncharacterized LOC115218675"; exon_number "6"; model_evidence "Supporting evidence includes similarity to: 100% coverage of the annotated genomic feature by RNAseq alignments";
NC_043009.1	Gnomon	exon	53008151	53008299	.	-	.	gene_id "LOC115218675"; db_xref "GeneID:115218675"; gbkey "mRNA"; gene "LOC115218675"; ID ""; gene_name "LOC115218675"; transcript_id "XM_029788600.2"; product "uncharacterized LOC115218675"; exon_number "5"; model_evidence "Supporting evidence includes similarity to: 100% coverage of the annotated genomic feature by RNAseq alignments";
NC_043009.1	Gnomon	exon	53019412	53019553	.	-	.	gene_id "LOC115218675"; db_xref "GeneID:115218675"; gbkey "mRNA"; gene "LOC115218675"; ID ""; gene_name "LOC115218675"; transcript_id "XM_029788600.2"; product "uncharacterized LOC115218675"; exon_number "4"; model_evidence "Supporting evidence includes similarity to: 100% coverage of the annotated genomic feature by RNAseq alignments";
NC_043009.1	Gnomon	exon	53020814	53020944	.	-	.	gene_id "LOC115218675"; db_xref "GeneID:115218675"; gbkey "mRNA"; gene "LOC115218675"; ID ""; gene_name "LOC115218675"; transcript_id "XM_029788600.2"; product "uncharacterized LOC115218675"; exon_number "3"; model_evidence "Supporting evidence includes similarity to: 100% coverage of the annotated genomic feature by RNAseq alignments";
NC_043009.1	Gnomon	exon	53022328	53022481	.	-	.	gene_id "LOC115218675"; db_xref "GeneID:115218675"; gbkey "mRNA"; gene "LOC115218675"; ID ""; gene_name "LOC115218675"; transcript_id "XM_029788600.2"; product "uncharacterized LOC115218675"; exon_number "2"; model_evidence "Supporting evidence includes similarity to: 100% coverage of the annotated genomic feature by RNAseq alignments";
NC_043009.1	Gnomon	exon	53025944	53026083	.	-	.	gene_id "LOC115218675"; db_xref "GeneID:115218675"; gbkey "mRNA"; gene "LOC115218675"; ID ""; gene_name "LOC115218675"; transcript_id "XM_029788600.2"; product "uncharacterized LOC115218675"; exon_number "1"; model_evidence "Supporting evidence includes similarity to: 100% coverage of the annotated genomic feature by RNAseq alignments";
NC_043009.1	Gnomon	start_codon	53026005	53026007	.	-	0	gene_id "LOC115218675"; db_xref "GeneID:115218675"; gbkey "CDS"; gene "LOC115218675"; ID ""; gene_name "LOC115218675"; transcript_id "XM_029788600.2"; product "uncharacterized protein LOC115218675"; protein_id "XP_029644460.1"; exon_number "1";
NC_043009.1	Gnomon	stop_codon	52986040	52986042	.	-	0	gene_id "LOC115218675"; db_xref "GeneID:115218675"; gbkey "CDS"; gene "LOC115218675"; ID ""; gene_name "LOC115218675"; transcript_id "XM_029788600.2"; product "uncharacterized protein LOC115218675"; protein_id "XP_029644460.1"; exon_number "11";
NC_043009.1	Gnomon	gene	67011461	67031225	.	-	.	gene_id "LOC115218676"; db_xref "GeneID:115218676"; gbkey "Gene"; gene "LOC115218676"; gene_biotype "protein_coding"; ID ""; gene_name "LOC115218676";
NC_043009.1	PBRI~FLAMseq	transcript	67011461	67031042	.	-	.	gene_id "LOC115218676"; ID ""; gene_name "LOC115218676"; transcript_id "FLAMseq_ext~G40403.1"; uniq_trans_id "G40403.1"; three_prime_ext "2548";
NC_043009.1	PBRI~FLAMseq	exon	67014009	67015138	.	-	.	gene_id "LOC115218676"; ID ""; gene_name "LOC115218676"; transcript_id "FLAMseq_ext~G40403.1"; exon_number "4"; uniq_trans_id "G40403.1";
NC_043009.1	PBRI~FLAMseq	exon	67018347	67018418	.	-	.	gene_id "LOC115218676"; ID ""; gene_name "LOC115218676"; transcript_id "FLAMseq_ext~G40403.1"; exon_number "3"; uniq_trans_id "G40403.1";
NC_043009.1	PBRI~FLAMseq	exon	67023698	67023829	.	-	.	gene_id "LOC115218676"; ID ""; gene_name "LOC115218676"; transcript_id "FLAMseq_ext~G40403.1"; exon_number "2"; uniq_trans_id "G40403.1";
NC_043009.1	PBRI~FLAMseq	exon	67030928	67031042	.	-	.	gene_id "LOC115218676"; ID ""; gene_name "LOC115218676"; transcript_id "FLAMseq_ext~G40403.1"; exon_number "1"; uniq_trans_id "G40403.1";
NC_043009.1	PBRI~FLAMseq	exon	67011461	67015138	.	-	.	gene_id "LOC115218676"; ID ""; gene_name "LOC115218676"; transcript_id "FLAMseq_ext~G40403.1"; exon_number "4"; uniq_trans_id "G40403.1"; three_prime_ext "2548";
NC_043009.1	PBRI	transcript	67014009	67031042	.	-	.	gene_id "LOC115218676"; ID ""; gene_name "LOC115218676"; transcript_id "G40403.1"; uniq_trans_id "G40403.1";
NC_043009.1	PBRI	exon	67014009	67015138	.	-	.	gene_id "LOC115218676"; ID ""; gene_name "LOC115218676"; transcript_id "G40403.1"; exon_number "4"; uniq_trans_id "G40403.1";
NC_043009.1	PBRI	exon	67018347	67018418	.	-	.	gene_id "LOC115218676"; ID ""; gene_name "LOC115218676"; transcript_id "G40403.1"; exon_number "3"; uniq_trans_id "G40403.1";
NC_043009.1	PBRI	exon	67023698	67023829	.	-	.	gene_id "LOC115218676"; ID ""; gene_name "LOC115218676"; transcript_id "G40403.1"; exon_number "2"; uniq_trans_id "G40403.1";
NC_043009.1	PBRI	exon	67030928	67031042	.	-	.	gene_id "LOC115218676"; ID ""; gene_name "LOC115218676"; transcript_id "G40403.1"; exon_number "1"; uniq_trans_id "G40403.1";
NC_043009.1	PBRI	transcript	67016648	67031051	.	-	.	gene_id "LOC115218676"; ID ""; gene_name "LOC115218676"; transcript_id "G40403.11"; uniq_trans_id "G40403.11";
NC_043009.1	PBRI	exon	67016648	67017298	.	-	.	gene_id "LOC115218676"; ID ""; gene_name "LOC115218676"; transcript_id "G40403.11"; exon_number "5"; uniq_trans_id "G40403.11";
NC_043009.1	PBRI	exon	67018347	67018418	.	-	.	gene_id "LOC115218676"; ID ""; gene_name "LOC115218676"; transcript_id "G40403.11"; exon_number "4"; uniq_trans_id "G40403.11";
NC_043009.1	PBRI	exon	67023698	67023829	.	-	.	gene_id "LOC115218676"; ID ""; gene_name "LOC115218676"; transcript_id "G40403.11"; exon_number "3"; uniq_trans_id "G40403.11";
NC_043009.1	PBRI	exon	67026973	67027113	.	-	.	gene_id "LOC115218676"; ID ""; gene_name "LOC115218676"; transcript_id "G40403.11"; exon_number "2"; uniq_trans_id "G40403.11";
NC_043009.1	PBRI	exon	67030928	67031051	.	-	.	gene_id "LOC115218676"; ID ""; gene_name "LOC115218676"; transcript_id "G40403.11"; exon_number "1"; uniq_trans_id "G40403.11";
NC_043009.1	PBRI	transcript	67016648	67031224	.	-	.	gene_id "LOC115218676"; ID ""; gene_name "LOC115218676"; transcript_id "G40403.12"; uniq_trans_id "G40403.12";
NC_043009.1	PBRI	exon	67016648	67017298	.	-	.	gene_id "LOC115218676"; ID ""; gene_name "LOC115218676"; transcript_id "G40403.12"; exon_number "5"; uniq_trans_id "G40403.12";
NC_043009.1	PBRI	exon	67018347	67018418	.	-	.	gene_id "LOC115218676"; ID ""; gene_name "LOC115218676"; transcript_id "G40403.12"; exon_number "4"; uniq_trans_id "G40403.12";
NC_043009.1	PBRI	exon	67023698	67023829	.	-	.	gene_id "LOC115218676"; ID ""; gene_name "LOC115218676"; transcript_id "G40403.12"; exon_number "3"; uniq_trans_id "G40403.12";
NC_043009.1	PBRI	exon	67027008	67027113	.	-	.	gene_id "LOC115218676"; ID ""; gene_name "LOC115218676"; transcript_id "G40403.12"; exon_number "2"; uniq_trans_id "G40403.12";
NC_043009.1	PBRI	exon	67031033	67031224	.	-	.	gene_id "LOC115218676"; ID ""; gene_name "LOC115218676"; transcript_id "G40403.12"; exon_number "1"; uniq_trans_id "G40403.12";
NC_043009.1	PBRI	transcript	67016654	67031026	.	-	.	gene_id "LOC115218676"; ID ""; gene_name "LOC115218676"; transcript_id "G40403.13"; uniq_trans_id "G40403.13";
NC_043009.1	PBRI	exon	67016654	67017298	.	-	.	gene_id "LOC115218676"; ID ""; gene_name "LOC115218676"; transcript_id "G40403.13"; exon_number "5"; uniq_trans_id "G40403.13";
NC_043009.1	PBRI	exon	67018347	67018418	.	-	.	gene_id "LOC115218676"; ID ""; gene_name "LOC115218676"; transcript_id "G40403.13"; exon_number "4"; uniq_trans_id "G40403.13";
NC_043009.1	PBRI	exon	67020478	67020570	.	-	.	gene_id "LOC115218676"; ID ""; gene_name "LOC115218676"; transcript_id "G40403.13"; exon_number "3"; uniq_trans_id "G40403.13";
NC_043009.1	PBRI	exon	67023698	67023829	.	-	.	gene_id "LOC115218676"; ID ""; gene_name "LOC115218676"; transcript_id "G40403.13"; exon_number "2"; uniq_trans_id "G40403.13";
NC_043009.1	PBRI	exon	67030928	67031026	.	-	.	gene_id "LOC115218676"; ID ""; gene_name "LOC115218676"; transcript_id "G40403.13"; exon_number "1"; uniq_trans_id "G40403.13";
NC_043009.1	PBRI	transcript	67016654	67028595	.	-	.	gene_id "LOC115218676"; ID ""; gene_name "LOC115218676"; transcript_id "G40403.14"; uniq_trans_id "G40403.14";
NC_043009.1	PBRI	exon	67016654	67017298	.	-	.	gene_id "LOC115218676"; ID ""; gene_name "LOC115218676"; transcript_id "G40403.14"; exon_number "5"; uniq_trans_id "G40403.14";
NC_043009.1	PBRI	exon	67018347	67018418	.	-	.	gene_id "LOC115218676"; ID ""; gene_name "LOC115218676"; transcript_id "G40403.14"; exon_number "4"; uniq_trans_id "G40403.14";
NC_043009.1	PBRI	exon	67023698	67023829	.	-	.	gene_id "LOC115218676"; ID ""; gene_name "LOC115218676"; transcript_id "G40403.14"; exon_number "3"; uniq_trans_id "G40403.14";
NC_043009.1	PBRI	exon	67027008	67027113	.	-	.	gene_id "LOC115218676"; ID ""; gene_name "LOC115218676"; transcript_id "G40403.14"; exon_number "2"; uniq_trans_id "G40403.14";
NC_043009.1	PBRI	exon	67027247	67028595	.	-	.	gene_id "LOC115218676"; ID ""; gene_name "LOC115218676"; transcript_id "G40403.14"; exon_number "1"; uniq_trans_id "G40403.14";
NC_043009.1	PBRI	transcript	67016654	67031225	.	-	.	gene_id "LOC115218676"; ID ""; gene_name "LOC115218676"; transcript_id "G40403.18"; uniq_trans_id "G40403.18";
NC_043009.1	PBRI	exon	67016654	67017298	.	-	.	gene_id "LOC115218676"; ID ""; gene_name "LOC115218676"; transcript_id "G40403.18"; exon_number "4"; uniq_trans_id "G40403.18";
NC_043009.1	PBRI	exon	67018347	67018418	.	-	.	gene_id "LOC115218676"; ID ""; gene_name "LOC115218676"; transcript_id "G40403.18"; exon_number "3"; uniq_trans_id "G40403.18";
NC_043009.1	PBRI	exon	67023698	67023829	.	-	.	gene_id "LOC115218676"; ID ""; gene_name "LOC115218676"; transcript_id "G40403.18"; exon_number "2"; uniq_trans_id "G40403.18";
NC_043009.1	PBRI	exon	67031033	67031225	.	-	.	gene_id "LOC115218676"; ID ""; gene_name "LOC115218676"; transcript_id "G40403.18"; exon_number "1"; uniq_trans_id "G40403.18";
NC_043009.1	PBRI	transcript	67016654	67031042	.	-	.	gene_id "LOC115218676"; ID ""; gene_name "LOC115218676"; transcript_id "G40403.19"; uniq_trans_id "G40403.19";
NC_043009.1	PBRI	exon	67016654	67017298	.	-	.	gene_id "LOC115218676"; ID ""; gene_name "LOC115218676"; transcript_id "G40403.19"; exon_number "4"; uniq_trans_id "G40403.19";
NC_043009.1	PBRI	exon	67018347	67018418	.	-	.	gene_id "LOC115218676"; ID ""; gene_name "LOC115218676"; transcript_id "G40403.19"; exon_number "3"; uniq_trans_id "G40403.19";
NC_043009.1	PBRI	exon	67023698	67027113	.	-	.	gene_id "LOC115218676"; ID ""; gene_name "LOC115218676"; transcript_id "G40403.19"; exon_number "2"; uniq_trans_id "G40403.19";
NC_043009.1	PBRI	exon	67030928	67031042	.	-	.	gene_id "LOC115218676"; ID ""; gene_name "LOC115218676"; transcript_id "G40403.19"; exon_number "1"; uniq_trans_id "G40403.19";
NC_043009.1	PBRI	transcript	67016654	67031044	.	-	.	gene_id "LOC115218676"; ID ""; gene_name "LOC115218676"; transcript_id "G40403.20"; uniq_trans_id "G40403.20";
NC_043009.1	PBRI	exon	67016654	67017298	.	-	.	gene_id "LOC115218676"; ID ""; gene_name "LOC115218676"; transcript_id "G40403.20"; exon_number "3"; uniq_trans_id "G40403.20";
NC_043009.1	PBRI	exon	67018347	67018418	.	-	.	gene_id "LOC115218676"; ID ""; gene_name "LOC115218676"; transcript_id "G40403.20"; exon_number "2"; uniq_trans_id "G40403.20";
NC_043009.1	PBRI	exon	67030928	67031044	.	-	.	gene_id "LOC115218676"; ID ""; gene_name "LOC115218676"; transcript_id "G40403.20"; exon_number "1"; uniq_trans_id "G40403.20";
NC_043009.1	PBRI	transcript	67014017	67031062	.	-	.	gene_id "LOC115218676"; ID ""; gene_name "LOC115218676"; transcript_id "G40403.4"; uniq_trans_id "G40403.4";
NC_043009.1	PBRI	exon	67014017	67017298	.	-	.	gene_id "LOC115218676"; ID ""; gene_name "LOC115218676"; transcript_id "G40403.4"; exon_number "5"; uniq_trans_id "G40403.4";
NC_043009.1	PBRI	exon	67018347	67018418	.	-	.	gene_id "LOC115218676"; ID ""; gene_name "LOC115218676"; transcript_id "G40403.4"; exon_number "4"; uniq_trans_id "G40403.4";
NC_043009.1	PBRI	exon	67023698	67023829	.	-	.	gene_id "LOC115218676"; ID ""; gene_name "LOC115218676"; transcript_id "G40403.4"; exon_number "3"; uniq_trans_id "G40403.4";
NC_043009.1	PBRI	exon	67027008	67027113	.	-	.	gene_id "LOC115218676"; ID ""; gene_name "LOC115218676"; transcript_id "G40403.4"; exon_number "2"; uniq_trans_id "G40403.4";
NC_043009.1	PBRI	exon	67031033	67031062	.	-	.	gene_id "LOC115218676"; ID ""; gene_name "LOC115218676"; transcript_id "G40403.4"; exon_number "1"; uniq_trans_id "G40403.4";
NC_043009.1	PBRI	transcript	67014017	67031072	.	-	.	gene_id "LOC115218676"; ID ""; gene_name "LOC115218676"; transcript_id "G40403.7"; uniq_trans_id "G40403.7";
NC_043009.1	PBRI	exon	67014017	67017298	.	-	.	gene_id "LOC115218676"; ID ""; gene_name "LOC115218676"; transcript_id "G40403.7"; exon_number "4"; uniq_trans_id "G40403.7";
NC_043009.1	PBRI	exon	67018347	67018418	.	-	.	gene_id "LOC115218676"; ID ""; gene_name "LOC115218676"; transcript_id "G40403.7"; exon_number "3"; uniq_trans_id "G40403.7";
NC_043009.1	PBRI	exon	67023698	67023829	.	-	.	gene_id "LOC115218676"; ID ""; gene_name "LOC115218676"; transcript_id "G40403.7"; exon_number "2"; uniq_trans_id "G40403.7";
NC_043009.1	PBRI	exon	67031033	67031072	.	-	.	gene_id "LOC115218676"; ID ""; gene_name "LOC115218676"; transcript_id "G40403.7"; exon_number "1"; uniq_trans_id "G40403.7";
NC_043009.1	PBRI	transcript	67014017	67031077	.	-	.	gene_id "LOC115218676"; ID ""; gene_name "LOC115218676"; transcript_id "G40403.8"; uniq_trans_id "G40403.8";
NC_043009.1	PBRI	exon	67014017	67017298	.	-	.	gene_id "LOC115218676"; ID ""; gene_name "LOC115218676"; transcript_id "G40403.8"; exon_number "3"; uniq_trans_id "G40403.8";
NC_043009.1	PBRI	exon	67018347	67018418	.	-	.	gene_id "LOC115218676"; ID ""; gene_name "LOC115218676"; transcript_id "G40403.8"; exon_number "2"; uniq_trans_id "G40403.8";
NC_043009.1	PBRI	exon	67030928	67031077	.	-	.	gene_id "LOC115218676"; ID ""; gene_name "LOC115218676"; transcript_id "G40403.8"; exon_number "1"; uniq_trans_id "G40403.8";
NC_043009.1	Gnomon	transcript	67016649	67031083	.	-	.	gene_id "LOC115218676"; ID "XM_029788601.2"; gene_name "LOC115218676"; transcript_id "XM_029788601.2";
NC_043009.1	Gnomon	CDS	67017233	67017298	.	-	0	gene_id "LOC115218676"; db_xref "GeneID:115218676"; gbkey "CDS"; gene "LOC115218676"; ID ""; gene_name "LOC115218676"; transcript_id "XM_029788601.2"; product "small ubiquitin-related modifier 3-like isoform X1"; protein_id "XP_029644461.1"; exon_number "4";
NC_043009.1	Gnomon	CDS	67018347	67018418	.	-	0	gene_id "LOC115218676"; db_xref "GeneID:115218676"; gbkey "CDS"; gene "LOC115218676"; ID ""; gene_name "LOC115218676"; transcript_id "XM_029788601.2"; product "small ubiquitin-related modifier 3-like isoform X1"; protein_id "XP_029644461.1"; exon_number "3";
NC_043009.1	Gnomon	CDS	67023698	67023829	.	-	0	gene_id "LOC115218676"; db_xref "GeneID:115218676"; gbkey "CDS"; gene "LOC115218676"; ID ""; gene_name "LOC115218676"; transcript_id "XM_029788601.2"; product "small ubiquitin-related modifier 3-like isoform X1"; protein_id "XP_029644461.1"; exon_number "2";
NC_043009.1	Gnomon	CDS	67030928	67030945	.	-	0	gene_id "LOC115218676"; db_xref "GeneID:115218676"; gbkey "CDS"; gene "LOC115218676"; ID ""; gene_name "LOC115218676"; transcript_id "XM_029788601.2"; product "small ubiquitin-related modifier 3-like isoform X1"; protein_id "XP_029644461.1"; exon_number "1";
NC_043009.1	Gnomon	exon	67016649	67017298	.	-	.	gene_id "LOC115218676"; db_xref "GeneID:115218676"; gbkey "mRNA"; gene "LOC115218676"; ID ""; gene_name "LOC115218676"; transcript_id "XM_029788601.2"; product "small ubiquitin-related modifier 3, transcript variant X1"; exon_number "4"; model_evidence "Supporting evidence includes similarity to: 50 Proteins, and 100% coverage of the annotated genomic feature by RNAseq alignments, including 46 samples with support for all annotated introns";
NC_043009.1	Gnomon	exon	67018347	67018418	.	-	.	gene_id "LOC115218676"; db_xref "GeneID:115218676"; gbkey "mRNA"; gene "LOC115218676"; ID ""; gene_name "LOC115218676"; transcript_id "XM_029788601.2"; product "small ubiquitin-related modifier 3, transcript variant X1"; exon_number "3"; model_evidence "Supporting evidence includes similarity to: 50 Proteins, and 100% coverage of the annotated genomic feature by RNAseq alignments, including 46 samples with support for all annotated introns";
NC_043009.1	Gnomon	exon	67023698	67023829	.	-	.	gene_id "LOC115218676"; db_xref "GeneID:115218676"; gbkey "mRNA"; gene "LOC115218676"; ID ""; gene_name "LOC115218676"; transcript_id "XM_029788601.2"; product "small ubiquitin-related modifier 3, transcript variant X1"; exon_number "2"; model_evidence "Supporting evidence includes similarity to: 50 Proteins, and 100% coverage of the annotated genomic feature by RNAseq alignments, including 46 samples with support for all annotated introns";
NC_043009.1	Gnomon	exon	67030928	67031083	.	-	.	gene_id "LOC115218676"; db_xref "GeneID:115218676"; gbkey "mRNA"; gene "LOC115218676"; ID ""; gene_name "LOC115218676"; transcript_id "XM_029788601.2"; product "small ubiquitin-related modifier 3, transcript variant X1"; exon_number "1"; model_evidence "Supporting evidence includes similarity to: 50 Proteins, and 100% coverage of the annotated genomic feature by RNAseq alignments, including 46 samples with support for all annotated introns";
NC_043009.1	Gnomon	start_codon	67030943	67030945	.	-	0	gene_id "LOC115218676"; db_xref "GeneID:115218676"; gbkey "CDS"; gene "LOC115218676"; ID ""; gene_name "LOC115218676"; transcript_id "XM_029788601.2"; product "small ubiquitin-related modifier 3-like isoform X1"; protein_id "XP_029644461.1"; exon_number "1";
NC_043009.1	Gnomon	stop_codon	67017230	67017232	.	-	0	gene_id "LOC115218676"; db_xref "GeneID:115218676"; gbkey "CDS"; gene "LOC115218676"; ID ""; gene_name "LOC115218676"; transcript_id "XM_029788601.2"; product "small ubiquitin-related modifier 3-like isoform X1"; protein_id "XP_029644461.1"; exon_number "4";
NC_043009.1	Gnomon	transcript	67016649	67031083	.	-	.	gene_id "LOC115218676"; ID "XM_029788604.2"; gene_name "LOC115218676"; transcript_id "XM_029788604.2";
NC_043009.1	Gnomon	CDS	67017233	67017298	.	-	0	gene_id "LOC115218676"; db_xref "GeneID:115218676"; gbkey "CDS"; gene "LOC115218676"; ID ""; gene_name "LOC115218676"; transcript_id "XM_029788604.2"; product "small ubiquitin-related modifier 3 isoform X2"; protein_id "XP_029644464.1"; exon_number "5";
NC_043009.1	Gnomon	CDS	67018347	67018418	.	-	0	gene_id "LOC115218676"; db_xref "GeneID:115218676"; gbkey "CDS"; gene "LOC115218676"; ID ""; gene_name "LOC115218676"; transcript_id "XM_029788604.2"; product "small ubiquitin-related modifier 3 isoform X2"; protein_id "XP_029644464.1"; exon_number "4";
NC_043009.1	Gnomon	CDS	67023698	67023814	.	-	0	gene_id "LOC115218676"; db_xref "GeneID:115218676"; gbkey "CDS"; gene "LOC115218676"; ID ""; gene_name "LOC115218676"; transcript_id "XM_029788604.2"; product "small ubiquitin-related modifier 3 isoform X2"; protein_id "XP_029644464.1"; exon_number "3";
NC_043009.1	Gnomon	exon	67016649	67017298	.	-	.	gene_id "LOC115218676"; db_xref "GeneID:115218676"; gbkey "mRNA"; gene "LOC115218676"; ID ""; gene_name "LOC115218676"; transcript_id "XM_029788604.2"; product "small ubiquitin-related modifier 3, transcript variant X2"; exon_number "5"; model_evidence "Supporting evidence includes similarity to: 27 Proteins, and 100% coverage of the annotated genomic feature by RNAseq alignments, including 46 samples with support for all annotated introns";
NC_043009.1	Gnomon	exon	67018347	67018418	.	-	.	gene_id "LOC115218676"; db_xref "GeneID:115218676"; gbkey "mRNA"; gene "LOC115218676"; ID ""; gene_name "LOC115218676"; transcript_id "XM_029788604.2"; product "small ubiquitin-related modifier 3, transcript variant X2"; exon_number "4"; model_evidence "Supporting evidence includes similarity to: 27 Proteins, and 100% coverage of the annotated genomic feature by RNAseq alignments, including 46 samples with support for all annotated introns";
NC_043009.1	Gnomon	exon	67023698	67023829	.	-	.	gene_id "LOC115218676"; db_xref "GeneID:115218676"; gbkey "mRNA"; gene "LOC115218676"; ID ""; gene_name "LOC115218676"; transcript_id "XM_029788604.2"; product "small ubiquitin-related modifier 3, transcript variant X2"; exon_number "3"; model_evidence "Supporting evidence includes similarity to: 27 Proteins, and 100% coverage of the annotated genomic feature by RNAseq alignments, including 46 samples with support for all annotated introns";
NC_043009.1	Gnomon	exon	67027008	67027113	.	-	.	gene_id "LOC115218676"; db_xref "GeneID:115218676"; gbkey "mRNA"; gene "LOC115218676"; ID ""; gene_name "LOC115218676"; transcript_id "XM_029788604.2"; product "small ubiquitin-related modifier 3, transcript variant X2"; exon_number "2"; model_evidence "Supporting evidence includes similarity to: 27 Proteins, and 100% coverage of the annotated genomic feature by RNAseq alignments, including 46 samples with support for all annotated introns";
NC_043009.1	Gnomon	exon	67030928	67031083	.	-	.	gene_id "LOC115218676"; db_xref "GeneID:115218676"; gbkey "mRNA"; gene "LOC115218676"; ID ""; gene_name "LOC115218676"; transcript_id "XM_029788604.2"; product "small ubiquitin-related modifier 3, transcript variant X2"; exon_number "1"; model_evidence "Supporting evidence includes similarity to: 27 Proteins, and 100% coverage of the annotated genomic feature by RNAseq alignments, including 46 samples with support for all annotated introns";
NC_043009.1	Gnomon	start_codon	67023812	67023814	.	-	0	gene_id "LOC115218676"; db_xref "GeneID:115218676"; gbkey "CDS"; gene "LOC115218676"; ID ""; gene_name "LOC115218676"; transcript_id "XM_029788604.2"; product "small ubiquitin-related modifier 3 isoform X2"; protein_id "XP_029644464.1"; exon_number "3";
NC_043009.1	Gnomon	stop_codon	67017230	67017232	.	-	0	gene_id "LOC115218676"; db_xref "GeneID:115218676"; gbkey "CDS"; gene "LOC115218676"; ID ""; gene_name "LOC115218676"; transcript_id "XM_029788604.2"; product "small ubiquitin-related modifier 3 isoform X2"; protein_id "XP_029644464.1"; exon_number "5";
NC_043009.1	Gnomon	transcript	67016649	67031084	.	-	.	gene_id "LOC115218676"; ID "XM_029788605.2"; gene_name "LOC115218676"; transcript_id "XM_029788605.2";
NC_043009.1	Gnomon	CDS	67017233	67017298	.	-	0	gene_id "LOC115218676"; db_xref "GeneID:115218676"; gbkey "CDS"; gene "LOC115218676"; ID ""; gene_name "LOC115218676"; transcript_id "XM_029788605.2"; product "small ubiquitin-related modifier 3 isoform X2"; protein_id "XP_029644465.1"; exon_number "5";
NC_043009.1	Gnomon	CDS	67018347	67018418	.	-	0	gene_id "LOC115218676"; db_xref "GeneID:115218676"; gbkey "CDS"; gene "LOC115218676"; ID ""; gene_name "LOC115218676"; transcript_id "XM_029788605.2"; product "small ubiquitin-related modifier 3 isoform X2"; protein_id "XP_029644465.1"; exon_number "4";
NC_043009.1	Gnomon	CDS	67023698	67023814	.	-	0	gene_id "LOC115218676"; db_xref "GeneID:115218676"; gbkey "CDS"; gene "LOC115218676"; ID ""; gene_name "LOC115218676"; transcript_id "XM_029788605.2"; product "small ubiquitin-related modifier 3 isoform X2"; protein_id "XP_029644465.1"; exon_number "3";
NC_043009.1	Gnomon	exon	67016649	67017298	.	-	.	gene_id "LOC115218676"; db_xref "GeneID:115218676"; gbkey "mRNA"; gene "LOC115218676"; ID ""; gene_name "LOC115218676"; transcript_id "XM_029788605.2"; product "small ubiquitin-related modifier 3, transcript variant X3"; exon_number "5"; model_evidence "Supporting evidence includes similarity to: 27 Proteins, and 100% coverage of the annotated genomic feature by RNAseq alignments, including 46 samples with support for all annotated introns";
NC_043009.1	Gnomon	exon	67018347	67018418	.	-	.	gene_id "LOC115218676"; db_xref "GeneID:115218676"; gbkey "mRNA"; gene "LOC115218676"; ID ""; gene_name "LOC115218676"; transcript_id "XM_029788605.2"; product "small ubiquitin-related modifier 3, transcript variant X3"; exon_number "4"; model_evidence "Supporting evidence includes similarity to: 27 Proteins, and 100% coverage of the annotated genomic feature by RNAseq alignments, including 46 samples with support for all annotated introns";
NC_043009.1	Gnomon	exon	67023698	67023829	.	-	.	gene_id "LOC115218676"; db_xref "GeneID:115218676"; gbkey "mRNA"; gene "LOC115218676"; ID ""; gene_name "LOC115218676"; transcript_id "XM_029788605.2"; product "small ubiquitin-related modifier 3, transcript variant X3"; exon_number "3"; model_evidence "Supporting evidence includes similarity to: 27 Proteins, and 100% coverage of the annotated genomic feature by RNAseq alignments, including 46 samples with support for all annotated introns";
NC_043009.1	Gnomon	exon	67027072	67027113	.	-	.	gene_id "LOC115218676"; db_xref "GeneID:115218676"; gbkey "mRNA"; gene "LOC115218676"; ID ""; gene_name "LOC115218676"; transcript_id "XM_029788605.2"; product "small ubiquitin-related modifier 3, transcript variant X3"; exon_number "2"; model_evidence "Supporting evidence includes similarity to: 27 Proteins, and 100% coverage of the annotated genomic feature by RNAseq alignments, including 46 samples with support for all annotated introns";
NC_043009.1	Gnomon	exon	67030928	67031084	.	-	.	gene_id "LOC115218676"; db_xref "GeneID:115218676"; gbkey "mRNA"; gene "LOC115218676"; ID ""; gene_name "LOC115218676"; transcript_id "XM_029788605.2"; product "small ubiquitin-related modifier 3, transcript variant X3"; exon_number "1"; model_evidence "Supporting evidence includes similarity to: 27 Proteins, and 100% coverage of the annotated genomic feature by RNAseq alignments, including 46 samples with support for all annotated introns";
NC_043009.1	Gnomon	start_codon	67023812	67023814	.	-	0	gene_id "LOC115218676"; db_xref "GeneID:115218676"; gbkey "CDS"; gene "LOC115218676"; ID ""; gene_name "LOC115218676"; transcript_id "XM_029788605.2"; product "small ubiquitin-related modifier 3 isoform X2"; protein_id "XP_029644465.1"; exon_number "3";
NC_043009.1	Gnomon	stop_codon	67017230	67017232	.	-	0	gene_id "LOC115218676"; db_xref "GeneID:115218676"; gbkey "CDS"; gene "LOC115218676"; ID ""; gene_name "LOC115218676"; transcript_id "XM_029788605.2"; product "small ubiquitin-related modifier 3 isoform X2"; protein_id "XP_029644465.1"; exon_number "5";
NC_043009.1	Gnomon	gene	64389170	64411371	.	-	.	gene_id "LOC115218678"; db_xref "GeneID:115218678"; gbkey "Gene"; gene "LOC115218678"; gene_biotype "protein_coding"; ID ""; gene_name "LOC115218678";
NC_043009.1	Gnomon	transcript	64389170	64411371	.	-	.	gene_id "LOC115218678"; ID "XM_036508482.1"; gene_name "LOC115218678"; transcript_id "XM_036508482.1";
NC_043009.1	Gnomon	CDS	64389798	64390002	.	-	1	gene_id "LOC115218678"; db_xref "GeneID:115218678"; gbkey "CDS"; gene "LOC115218678"; ID ""; gene_name "LOC115218678"; transcript_id "XM_036508482.1"; product "solute carrier family 22 member 15-like"; protein_id "XP_036364375.1"; exon_number "10";
NC_043009.1	Gnomon	CDS	64390595	64390703	.	-	2	gene_id "LOC115218678"; db_xref "GeneID:115218678"; gbkey "CDS"; gene "LOC115218678"; ID ""; gene_name "LOC115218678"; transcript_id "XM_036508482.1"; product "solute carrier family 22 member 15-like"; protein_id "XP_036364375.1"; exon_number "9";
NC_043009.1	Gnomon	CDS	64396460	64396674	.	-	1	gene_id "LOC115218678"; db_xref "GeneID:115218678"; gbkey "CDS"; gene "LOC115218678"; ID ""; gene_name "LOC115218678"; transcript_id "XM_036508482.1"; product "solute carrier family 22 member 15-like"; protein_id "XP_036364375.1"; exon_number "8";
NC_043009.1	Gnomon	CDS	64400732	64401007	.	-	1	gene_id "LOC115218678"; db_xref "GeneID:115218678"; gbkey "CDS"; gene "LOC115218678"; ID ""; gene_name "LOC115218678"; transcript_id "XM_036508482.1"; product "solute carrier family 22 member 15-like"; protein_id "XP_036364375.1"; exon_number "7";
NC_043009.1	Gnomon	CDS	64401988	64402159	.	-	2	gene_id "LOC115218678"; db_xref "GeneID:115218678"; gbkey "CDS"; gene "LOC115218678"; ID ""; gene_name "LOC115218678"; transcript_id "XM_036508482.1"; product "solute carrier family 22 member 15-like"; protein_id "XP_036364375.1"; exon_number "6";
NC_043009.1	Gnomon	CDS	64404690	64404844	.	-	1	gene_id "LOC115218678"; db_xref "GeneID:115218678"; gbkey "CDS"; gene "LOC115218678"; ID ""; gene_name "LOC115218678"; transcript_id "XM_036508482.1"; product "solute carrier family 22 member 15-like"; protein_id "XP_036364375.1"; exon_number "5";
NC_043009.1	Gnomon	CDS	64408570	64408673	.	-	0	gene_id "LOC115218678"; db_xref "GeneID:115218678"; gbkey "CDS"; gene "LOC115218678"; ID ""; gene_name "LOC115218678"; transcript_id "XM_036508482.1"; product "solute carrier family 22 member 15-like"; protein_id "XP_036364375.1"; exon_number "4";
NC_043009.1	Gnomon	CDS	64409599	64409972	.	-	2	gene_id "LOC115218678"; db_xref "GeneID:115218678"; gbkey "CDS"; gene "LOC115218678"; ID ""; gene_name "LOC115218678"; transcript_id "XM_036508482.1"; product "solute carrier family 22 member 15-like"; protein_id "XP_036364375.1"; exon_number "3";
NC_043009.1	Gnomon	CDS	64411036	64411145	.	-	1	gene_id "LOC115218678"; db_xref "GeneID:115218678"; gbkey "CDS"; gene "LOC115218678"; ID ""; gene_name "LOC115218678"; transcript_id "XM_036508482.1"; product "solute carrier family 22 member 15-like"; protein_id "XP_036364375.1"; exon_number "2";
NC_043009.1	Gnomon	CDS	64411254	64411279	.	-	0	gene_id "LOC115218678"; db_xref "GeneID:115218678"; gbkey "CDS"; gene "LOC115218678"; ID ""; gene_name "LOC115218678"; transcript_id "XM_036508482.1"; product "solute carrier family 22 member 15-like"; protein_id "XP_036364375.1"; exon_number "1";
NC_043009.1	Gnomon	exon	64389170	64390002	.	-	.	gene_id "LOC115218678"; db_xref "GeneID:115218678"; gbkey "mRNA"; gene "LOC115218678"; ID ""; gene_name "LOC115218678"; transcript_id "XM_036508482.1"; product "solute carrier family 22 member 15-like"; exon_number "10"; model_evidence "Supporting evidence includes similarity to: 1 Protein, and 100% coverage of the annotated genomic feature by RNAseq alignments";
NC_043009.1	Gnomon	exon	64390595	64390703	.	-	.	gene_id "LOC115218678"; db_xref "GeneID:115218678"; gbkey "mRNA"; gene "LOC115218678"; ID ""; gene_name "LOC115218678"; transcript_id "XM_036508482.1"; product "solute carrier family 22 member 15-like"; exon_number "9"; model_evidence "Supporting evidence includes similarity to: 1 Protein, and 100% coverage of the annotated genomic feature by RNAseq alignments";
NC_043009.1	Gnomon	exon	64396460	64396674	.	-	.	gene_id "LOC115218678"; db_xref "GeneID:115218678"; gbkey "mRNA"; gene "LOC115218678"; ID ""; gene_name "LOC115218678"; transcript_id "XM_036508482.1"; product "solute carrier family 22 member 15-like"; exon_number "8"; model_evidence "Supporting evidence includes similarity to: 1 Protein, and 100% coverage of the annotated genomic feature by RNAseq alignments";
NC_043009.1	Gnomon	exon	64400732	64401007	.	-	.	gene_id "LOC115218678"; db_xref "GeneID:115218678"; gbkey "mRNA"; gene "LOC115218678"; ID ""; gene_name "LOC115218678"; transcript_id "XM_036508482.1"; product "solute carrier family 22 member 15-like"; exon_number "7"; model_evidence "Supporting evidence includes similarity to: 1 Protein, and 100% coverage of the annotated genomic feature by RNAseq alignments";
NC_043009.1	Gnomon	exon	64401988	64402159	.	-	.	gene_id "LOC115218678"; db_xref "GeneID:115218678"; gbkey "mRNA"; gene "LOC115218678"; ID ""; gene_name "LOC115218678"; transcript_id "XM_036508482.1"; product "solute carrier family 22 member 15-like"; exon_number "6"; model_evidence "Supporting evidence includes similarity to: 1 Protein, and 100% coverage of the annotated genomic feature by RNAseq alignments";
NC_043009.1	Gnomon	exon	64404690	64404844	.	-	.	gene_id "LOC115218678"; db_xref "GeneID:115218678"; gbkey "mRNA"; gene "LOC115218678"; ID ""; gene_name "LOC115218678"; transcript_id "XM_036508482.1"; product "solute carrier family 22 member 15-like"; exon_number "5"; model_evidence "Supporting evidence includes similarity to: 1 Protein, and 100% coverage of the annotated genomic feature by RNAseq alignments";
NC_043009.1	Gnomon	exon	64408570	64408673	.	-	.	gene_id "LOC115218678"; db_xref "GeneID:115218678"; gbkey "mRNA"; gene "LOC115218678"; ID ""; gene_name "LOC115218678"; transcript_id "XM_036508482.1"; product "solute carrier family 22 member 15-like"; exon_number "4"; model_evidence "Supporting evidence includes similarity to: 1 Protein, and 100% coverage of the annotated genomic feature by RNAseq alignments";
NC_043009.1	Gnomon	exon	64409599	64409972	.	-	.	gene_id "LOC115218678"; db_xref "GeneID:115218678"; gbkey "mRNA"; gene "LOC115218678"; ID ""; gene_name "LOC115218678"; transcript_id "XM_036508482.1"; product "solute carrier family 22 member 15-like"; exon_number "3"; model_evidence "Supporting evidence includes similarity to: 1 Protein, and 100% coverage of the annotated genomic feature by RNAseq alignments";
NC_043009.1	Gnomon	exon	64411036	64411145	.	-	.	gene_id "LOC115218678"; db_xref "GeneID:115218678"; gbkey "mRNA"; gene "LOC115218678"; ID ""; gene_name "LOC115218678"; transcript_id "XM_036508482.1"; product "solute carrier family 22 member 15-like"; exon_number "2"; model_evidence "Supporting evidence includes similarity to: 1 Protein, and 100% coverage of the annotated genomic feature by RNAseq alignments";
NC_043009.1	Gnomon	exon	64411254	64411371	.	-	.	gene_id "LOC115218678"; db_xref "GeneID:115218678"; gbkey "mRNA"; gene "LOC115218678"; ID ""; gene_name "LOC115218678"; transcript_id "XM_036508482.1"; product "solute carrier family 22 member 15-like"; exon_number "1"; model_evidence "Supporting evidence includes similarity to: 1 Protein, and 100% coverage of the annotated genomic feature by RNAseq alignments";
NC_043009.1	Gnomon	start_codon	64411277	64411279	.	-	0	gene_id "LOC115218678"; db_xref "GeneID:115218678"; gbkey "CDS"; gene "LOC115218678"; ID ""; gene_name "LOC115218678"; transcript_id "XM_036508482.1"; product "solute carrier family 22 member 15-like"; protein_id "XP_036364375.1"; exon_number "1";
NC_043009.1	Gnomon	stop_codon	64389795	64389797	.	-	0	gene_id "LOC115218678"; db_xref "GeneID:115218678"; gbkey "CDS"; gene "LOC115218678"; ID ""; gene_name "LOC115218678"; transcript_id "XM_036508482.1"; product "solute carrier family 22 member 15-like"; protein_id "XP_036364375.1"; exon_number "10";
NC_043009.1	Gnomon	gene	63989617	63994225	.	+	.	gene_id "LOC115218680"; db_xref "GeneID:115218680"; gbkey "Gene"; gene "LOC115218680"; gene_biotype "protein_coding"; ID ""; gene_name "LOC115218680";
NC_043009.1	Gnomon	transcript	63989617	63994225	.	+	.	gene_id "LOC115218680"; ID "XM_029788608.2"; gene_name "LOC115218680"; transcript_id "XM_029788608.2";
NC_043009.1	Gnomon	CDS	63993165	63993779	.	+	0	gene_id "LOC115218680"; db_xref "GeneID:115218680"; gbkey "CDS"; gene "LOC115218680"; ID ""; gene_name "LOC115218680"; transcript_id "XM_029788608.2"; product "zinc finger protein 2 homolog"; protein_id "XP_029644468.1"; exon_number "2";
NC_043009.1	Gnomon	exon	63989617	63989995	.	+	.	gene_id "LOC115218680"; db_xref "GeneID:115218680"; gbkey "mRNA"; gene "LOC115218680"; ID ""; gene_name "LOC115218680"; transcript_id "XM_029788608.2"; product "zinc finger protein 2 homolog"; exon_number "1"; model_evidence "Supporting evidence includes similarity to: 100% coverage of the annotated genomic feature by RNAseq alignments, including 15 samples with support for all annotated introns";
NC_043009.1	Gnomon	exon	63992800	63994225	.	+	.	gene_id "LOC115218680"; db_xref "GeneID:115218680"; gbkey "mRNA"; gene "LOC115218680"; ID ""; gene_name "LOC115218680"; transcript_id "XM_029788608.2"; product "zinc finger protein 2 homolog"; exon_number "2"; model_evidence "Supporting evidence includes similarity to: 100% coverage of the annotated genomic feature by RNAseq alignments, including 15 samples with support for all annotated introns";
NC_043009.1	Gnomon	start_codon	63993165	63993167	.	+	0	gene_id "LOC115218680"; db_xref "GeneID:115218680"; gbkey "CDS"; gene "LOC115218680"; ID ""; gene_name "LOC115218680"; transcript_id "XM_029788608.2"; product "zinc finger protein 2 homolog"; protein_id "XP_029644468.1"; exon_number "2";
NC_043009.1	Gnomon	stop_codon	63993780	63993782	.	+	0	gene_id "LOC115218680"; db_xref "GeneID:115218680"; gbkey "CDS"; gene "LOC115218680"; ID ""; gene_name "LOC115218680"; transcript_id "XM_029788608.2"; product "zinc finger protein 2 homolog"; protein_id "XP_029644468.1"; exon_number "2";
NC_043009.1	Gnomon	gene	19159639	19233449	.	+	.	gene_id "LOC115218681"; db_xref "GeneID:115218681"; gbkey "Gene"; gene "LOC115218681"; gene_biotype "protein_coding"; ID ""; gene_name "LOC115218681";
NC_043009.1	PBRI	transcript	19191892	19233449	.	+	.	gene_id "LOC115218681"; ID ""; gene_name "LOC115218681"; transcript_id "G39295.3"; uniq_trans_id "G39295.3";
NC_043009.1	PBRI	exon	19191892	19192406	.	+	.	gene_id "LOC115218681"; ID ""; gene_name "LOC115218681"; transcript_id "G39295.3"; exon_number "1"; uniq_trans_id "G39295.3";
NC_043009.1	PBRI	exon	19192960	19192980	.	+	.	gene_id "LOC115218681"; ID ""; gene_name "LOC115218681"; transcript_id "G39295.3"; exon_number "2"; uniq_trans_id "G39295.3";
NC_043009.1	PBRI	exon	19193759	19193892	.	+	.	gene_id "LOC115218681"; ID ""; gene_name "LOC115218681"; transcript_id "G39295.3"; exon_number "3"; uniq_trans_id "G39295.3";
NC_043009.1	PBRI	exon	19204190	19204325	.	+	.	gene_id "LOC115218681"; ID ""; gene_name "LOC115218681"; transcript_id "G39295.3"; exon_number "4"; uniq_trans_id "G39295.3";
NC_043009.1	PBRI	exon	19205347	19205367	.	+	.	gene_id "LOC115218681"; ID ""; gene_name "LOC115218681"; transcript_id "G39295.3"; exon_number "5"; uniq_trans_id "G39295.3";
NC_043009.1	PBRI	exon	19210113	19210246	.	+	.	gene_id "LOC115218681"; ID ""; gene_name "LOC115218681"; transcript_id "G39295.3"; exon_number "6"; uniq_trans_id "G39295.3";
NC_043009.1	PBRI	exon	19210997	19211132	.	+	.	gene_id "LOC115218681"; ID ""; gene_name "LOC115218681"; transcript_id "G39295.3"; exon_number "7"; uniq_trans_id "G39295.3";
NC_043009.1	PBRI	exon	19217055	19217185	.	+	.	gene_id "LOC115218681"; ID ""; gene_name "LOC115218681"; transcript_id "G39295.3"; exon_number "8"; uniq_trans_id "G39295.3";
NC_043009.1	PBRI	exon	19218646	19218781	.	+	.	gene_id "LOC115218681"; ID ""; gene_name "LOC115218681"; transcript_id "G39295.3"; exon_number "9"; uniq_trans_id "G39295.3";
NC_043009.1	PBRI	exon	19220838	19220855	.	+	.	gene_id "LOC115218681"; ID ""; gene_name "LOC115218681"; transcript_id "G39295.3"; exon_number "10"; uniq_trans_id "G39295.3";
NC_043009.1	PBRI	exon	19232857	19233449	.	+	.	gene_id "LOC115218681"; ID ""; gene_name "LOC115218681"; transcript_id "G39295.3"; exon_number "11"; uniq_trans_id "G39295.3";
NC_043009.1	PBRI	transcript	19191904	19233084	.	+	.	gene_id "LOC115218681"; ID ""; gene_name "LOC115218681"; transcript_id "G39295.4"; uniq_trans_id "G39295.4";
NC_043009.1	PBRI	exon	19191904	19192406	.	+	.	gene_id "LOC115218681"; ID ""; gene_name "LOC115218681"; transcript_id "G39295.4"; exon_number "1"; uniq_trans_id "G39295.4";
NC_043009.1	PBRI	exon	19192960	19192980	.	+	.	gene_id "LOC115218681"; ID ""; gene_name "LOC115218681"; transcript_id "G39295.4"; exon_number "2"; uniq_trans_id "G39295.4";
NC_043009.1	PBRI	exon	19193759	19193892	.	+	.	gene_id "LOC115218681"; ID ""; gene_name "LOC115218681"; transcript_id "G39295.4"; exon_number "3"; uniq_trans_id "G39295.4";
NC_043009.1	PBRI	exon	19204190	19204325	.	+	.	gene_id "LOC115218681"; ID ""; gene_name "LOC115218681"; transcript_id "G39295.4"; exon_number "4"; uniq_trans_id "G39295.4";
NC_043009.1	PBRI	exon	19205347	19205367	.	+	.	gene_id "LOC115218681"; ID ""; gene_name "LOC115218681"; transcript_id "G39295.4"; exon_number "5"; uniq_trans_id "G39295.4";
NC_043009.1	PBRI	exon	19210113	19210246	.	+	.	gene_id "LOC115218681"; ID ""; gene_name "LOC115218681"; transcript_id "G39295.4"; exon_number "6"; uniq_trans_id "G39295.4";
NC_043009.1	PBRI	exon	19210997	19211132	.	+	.	gene_id "LOC115218681"; ID ""; gene_name "LOC115218681"; transcript_id "G39295.4"; exon_number "7"; uniq_trans_id "G39295.4";
NC_043009.1	PBRI	exon	19217055	19217185	.	+	.	gene_id "LOC115218681"; ID ""; gene_name "LOC115218681"; transcript_id "G39295.4"; exon_number "8"; uniq_trans_id "G39295.4";
NC_043009.1	PBRI	exon	19218646	19218781	.	+	.	gene_id "LOC115218681"; ID ""; gene_name "LOC115218681"; transcript_id "G39295.4"; exon_number "9"; uniq_trans_id "G39295.4";
NC_043009.1	PBRI	exon	19220838	19220855	.	+	.	gene_id "LOC115218681"; ID ""; gene_name "LOC115218681"; transcript_id "G39295.4"; exon_number "10"; uniq_trans_id "G39295.4";
NC_043009.1	PBRI	exon	19232857	19233084	.	+	.	gene_id "LOC115218681"; ID ""; gene_name "LOC115218681"; transcript_id "G39295.4"; exon_number "11"; uniq_trans_id "G39295.4";
NC_043009.1	Gnomon	transcript	19159639	19233088	.	+	.	gene_id "LOC115218681"; ID "XM_036508174.1"; gene_name "LOC115218681"; transcript_id "XM_036508174.1";
NC_043009.1	Gnomon	CDS	19183163	19183361	.	+	0	gene_id "LOC115218681"; db_xref "GeneID:115218681"; gbkey "CDS"; gene "LOC115218681"; ID ""; gene_name "LOC115218681"; transcript_id "XM_036508174.1"; product "WSC domain-containing protein ARB_07867 isoform X1"; protein_id "XP_036364067.1"; exon_number "4";
NC_043009.1	Gnomon	CDS	19187088	19187249	.	+	2	gene_id "LOC115218681"; db_xref "GeneID:115218681"; gbkey "CDS"; gene "LOC115218681"; ID ""; gene_name "LOC115218681"; transcript_id "XM_036508174.1"; product "WSC domain-containing protein ARB_07867 isoform X1"; protein_id "XP_036364067.1"; exon_number "5";
NC_043009.1	Gnomon	CDS	19188112	19188242	.	+	2	gene_id "LOC115218681"; db_xref "GeneID:115218681"; gbkey "CDS"; gene "LOC115218681"; ID ""; gene_name "LOC115218681"; transcript_id "XM_036508174.1"; product "WSC domain-containing protein ARB_07867 isoform X1"; protein_id "XP_036364067.1"; exon_number "6";
NC_043009.1	Gnomon	CDS	19192268	19192406	.	+	0	gene_id "LOC115218681"; db_xref "GeneID:115218681"; gbkey "CDS"; gene "LOC115218681"; ID ""; gene_name "LOC115218681"; transcript_id "XM_036508174.1"; product "WSC domain-containing protein ARB_07867 isoform X1"; protein_id "XP_036364067.1"; exon_number "7";
NC_043009.1	Gnomon	CDS	19192960	19192980	.	+	2	gene_id "LOC115218681"; db_xref "GeneID:115218681"; gbkey "CDS"; gene "LOC115218681"; ID ""; gene_name "LOC115218681"; transcript_id "XM_036508174.1"; product "WSC domain-containing protein ARB_07867 isoform X1"; protein_id "XP_036364067.1"; exon_number "8";
NC_043009.1	Gnomon	CDS	19193759	19193892	.	+	2	gene_id "LOC115218681"; db_xref "GeneID:115218681"; gbkey "CDS"; gene "LOC115218681"; ID ""; gene_name "LOC115218681"; transcript_id "XM_036508174.1"; product "WSC domain-containing protein ARB_07867 isoform X1"; protein_id "XP_036364067.1"; exon_number "9";
NC_043009.1	Gnomon	CDS	19204190	19204325	.	+	0	gene_id "LOC115218681"; db_xref "GeneID:115218681"; gbkey "CDS"; gene "LOC115218681"; ID ""; gene_name "LOC115218681"; transcript_id "XM_036508174.1"; product "WSC domain-containing protein ARB_07867 isoform X1"; protein_id "XP_036364067.1"; exon_number "10";
NC_043009.1	Gnomon	CDS	19205347	19205367	.	+	2	gene_id "LOC115218681"; db_xref "GeneID:115218681"; gbkey "CDS"; gene "LOC115218681"; ID ""; gene_name "LOC115218681"; transcript_id "XM_036508174.1"; product "WSC domain-containing protein ARB_07867 isoform X1"; protein_id "XP_036364067.1"; exon_number "11";
NC_043009.1	Gnomon	CDS	19210113	19210246	.	+	2	gene_id "LOC115218681"; db_xref "GeneID:115218681"; gbkey "CDS"; gene "LOC115218681"; ID ""; gene_name "LOC115218681"; transcript_id "XM_036508174.1"; product "WSC domain-containing protein ARB_07867 isoform X1"; protein_id "XP_036364067.1"; exon_number "12";
NC_043009.1	Gnomon	CDS	19210997	19211132	.	+	0	gene_id "LOC115218681"; db_xref "GeneID:115218681"; gbkey "CDS"; gene "LOC115218681"; ID ""; gene_name "LOC115218681"; transcript_id "XM_036508174.1"; product "WSC domain-containing protein ARB_07867 isoform X1"; protein_id "XP_036364067.1"; exon_number "13";
NC_043009.1	Gnomon	CDS	19214219	19214239	.	+	2	gene_id "LOC115218681"; db_xref "GeneID:115218681"; gbkey "CDS"; gene "LOC115218681"; ID ""; gene_name "LOC115218681"; transcript_id "XM_036508174.1"; product "WSC domain-containing protein ARB_07867 isoform X1"; protein_id "XP_036364067.1"; exon_number "14";
NC_043009.1	Gnomon	CDS	19217055	19217185	.	+	2	gene_id "LOC115218681"; db_xref "GeneID:115218681"; gbkey "CDS"; gene "LOC115218681"; ID ""; gene_name "LOC115218681"; transcript_id "XM_036508174.1"; product "WSC domain-containing protein ARB_07867 isoform X1"; protein_id "XP_036364067.1"; exon_number "15";
NC_043009.1	Gnomon	CDS	19218646	19218781	.	+	0	gene_id "LOC115218681"; db_xref "GeneID:115218681"; gbkey "CDS"; gene "LOC115218681"; ID ""; gene_name "LOC115218681"; transcript_id "XM_036508174.1"; product "WSC domain-containing protein ARB_07867 isoform X1"; protein_id "XP_036364067.1"; exon_number "16";
NC_043009.1	Gnomon	CDS	19232857	19232888	.	+	2	gene_id "LOC115218681"; db_xref "GeneID:115218681"; gbkey "CDS"; gene "LOC115218681"; ID ""; gene_name "LOC115218681"; transcript_id "XM_036508174.1"; product "WSC domain-containing protein ARB_07867 isoform X1"; protein_id "XP_036364067.1"; exon_number "17";
NC_043009.1	Gnomon	exon	19159639	19159761	.	+	.	gene_id "LOC115218681"; db_xref "GeneID:115218681"; gbkey "mRNA"; gene "LOC115218681"; ID ""; gene_name "LOC115218681"; transcript_id "XM_036508174.1"; product "WSC domain-containing protein ARB_07867, transcript variant X1"; exon_number "1"; model_evidence "Supporting evidence includes similarity to: 100% coverage of the annotated genomic feature by RNAseq alignments, including 6 samples with support for all annotated introns";
NC_043009.1	Gnomon	exon	19161251	19161286	.	+	.	gene_id "LOC115218681"; db_xref "GeneID:115218681"; gbkey "mRNA"; gene "LOC115218681"; ID ""; gene_name "LOC115218681"; transcript_id "XM_036508174.1"; product "WSC domain-containing protein ARB_07867, transcript variant X1"; exon_number "2"; model_evidence "Supporting evidence includes similarity to: 100% coverage of the annotated genomic feature by RNAseq alignments, including 6 samples with support for all annotated introns";
NC_043009.1	Gnomon	exon	19182170	19182396	.	+	.	gene_id "LOC115218681"; db_xref "GeneID:115218681"; gbkey "mRNA"; gene "LOC115218681"; ID ""; gene_name "LOC115218681"; transcript_id "XM_036508174.1"; product "WSC domain-containing protein ARB_07867, transcript variant X1"; exon_number "3"; model_evidence "Supporting evidence includes similarity to: 100% coverage of the annotated genomic feature by RNAseq alignments, including 6 samples with support for all annotated introns";
NC_043009.1	Gnomon	exon	19183128	19183361	.	+	.	gene_id "LOC115218681"; db_xref "GeneID:115218681"; gbkey "mRNA"; gene "LOC115218681"; ID ""; gene_name "LOC115218681"; transcript_id "XM_036508174.1"; product "WSC domain-containing protein ARB_07867, transcript variant X1"; exon_number "4"; model_evidence "Supporting evidence includes similarity to: 100% coverage of the annotated genomic feature by RNAseq alignments, including 6 samples with support for all annotated introns";
NC_043009.1	Gnomon	exon	19187088	19187249	.	+	.	gene_id "LOC115218681"; db_xref "GeneID:115218681"; gbkey "mRNA"; gene "LOC115218681"; ID ""; gene_name "LOC115218681"; transcript_id "XM_036508174.1"; product "WSC domain-containing protein ARB_07867, transcript variant X1"; exon_number "5"; model_evidence "Supporting evidence includes similarity to: 100% coverage of the annotated genomic feature by RNAseq alignments, including 6 samples with support for all annotated introns";
NC_043009.1	Gnomon	exon	19188112	19188242	.	+	.	gene_id "LOC115218681"; db_xref "GeneID:115218681"; gbkey "mRNA"; gene "LOC115218681"; ID ""; gene_name "LOC115218681"; transcript_id "XM_036508174.1"; product "WSC domain-containing protein ARB_07867, transcript variant X1"; exon_number "6"; model_evidence "Supporting evidence includes similarity to: 100% coverage of the annotated genomic feature by RNAseq alignments, including 6 samples with support for all annotated introns";
NC_043009.1	Gnomon	exon	19192268	19192406	.	+	.	gene_id "LOC115218681"; db_xref "GeneID:115218681"; gbkey "mRNA"; gene "LOC115218681"; ID ""; gene_name "LOC115218681"; transcript_id "XM_036508174.1"; product "WSC domain-containing protein ARB_07867, transcript variant X1"; exon_number "7"; model_evidence "Supporting evidence includes similarity to: 100% coverage of the annotated genomic feature by RNAseq alignments, including 6 samples with support for all annotated introns";
NC_043009.1	Gnomon	exon	19192960	19192980	.	+	.	gene_id "LOC115218681"; db_xref "GeneID:115218681"; gbkey "mRNA"; gene "LOC115218681"; ID ""; gene_name "LOC115218681"; transcript_id "XM_036508174.1"; product "WSC domain-containing protein ARB_07867, transcript variant X1"; exon_number "8"; model_evidence "Supporting evidence includes similarity to: 100% coverage of the annotated genomic feature by RNAseq alignments, including 6 samples with support for all annotated introns";
NC_043009.1	Gnomon	exon	19193759	19193892	.	+	.	gene_id "LOC115218681"; db_xref "GeneID:115218681"; gbkey "mRNA"; gene "LOC115218681"; ID ""; gene_name "LOC115218681"; transcript_id "XM_036508174.1"; product "WSC domain-containing protein ARB_07867, transcript variant X1"; exon_number "9"; model_evidence "Supporting evidence includes similarity to: 100% coverage of the annotated genomic feature by RNAseq alignments, including 6 samples with support for all annotated introns";
NC_043009.1	Gnomon	exon	19204190	19204325	.	+	.	gene_id "LOC115218681"; db_xref "GeneID:115218681"; gbkey "mRNA"; gene "LOC115218681"; ID ""; gene_name "LOC115218681"; transcript_id "XM_036508174.1"; product "WSC domain-containing protein ARB_07867, transcript variant X1"; exon_number "10"; model_evidence "Supporting evidence includes similarity to: 100% coverage of the annotated genomic feature by RNAseq alignments, including 6 samples with support for all annotated introns";
NC_043009.1	Gnomon	exon	19205347	19205367	.	+	.	gene_id "LOC115218681"; db_xref "GeneID:115218681"; gbkey "mRNA"; gene "LOC115218681"; ID ""; gene_name "LOC115218681"; transcript_id "XM_036508174.1"; product "WSC domain-containing protein ARB_07867, transcript variant X1"; exon_number "11"; model_evidence "Supporting evidence includes similarity to: 100% coverage of the annotated genomic feature by RNAseq alignments, including 6 samples with support for all annotated introns";
NC_043009.1	Gnomon	exon	19210113	19210246	.	+	.	gene_id "LOC115218681"; db_xref "GeneID:115218681"; gbkey "mRNA"; gene "LOC115218681"; ID ""; gene_name "LOC115218681"; transcript_id "XM_036508174.1"; product "WSC domain-containing protein ARB_07867, transcript variant X1"; exon_number "12"; model_evidence "Supporting evidence includes similarity to: 100% coverage of the annotated genomic feature by RNAseq alignments, including 6 samples with support for all annotated introns";
NC_043009.1	Gnomon	exon	19210997	19211132	.	+	.	gene_id "LOC115218681"; db_xref "GeneID:115218681"; gbkey "mRNA"; gene "LOC115218681"; ID ""; gene_name "LOC115218681"; transcript_id "XM_036508174.1"; product "WSC domain-containing protein ARB_07867, transcript variant X1"; exon_number "13"; model_evidence "Supporting evidence includes similarity to: 100% coverage of the annotated genomic feature by RNAseq alignments, including 6 samples with support for all annotated introns";
NC_043009.1	Gnomon	exon	19214219	19214239	.	+	.	gene_id "LOC115218681"; db_xref "GeneID:115218681"; gbkey "mRNA"; gene "LOC115218681"; ID ""; gene_name "LOC115218681"; transcript_id "XM_036508174.1"; product "WSC domain-containing protein ARB_07867, transcript variant X1"; exon_number "14"; model_evidence "Supporting evidence includes similarity to: 100% coverage of the annotated genomic feature by RNAseq alignments, including 6 samples with support for all annotated introns";
NC_043009.1	Gnomon	exon	19217055	19217185	.	+	.	gene_id "LOC115218681"; db_xref "GeneID:115218681"; gbkey "mRNA"; gene "LOC115218681"; ID ""; gene_name "LOC115218681"; transcript_id "XM_036508174.1"; product "WSC domain-containing protein ARB_07867, transcript variant X1"; exon_number "15"; model_evidence "Supporting evidence includes similarity to: 100% coverage of the annotated genomic feature by RNAseq alignments, including 6 samples with support for all annotated introns";
NC_043009.1	Gnomon	exon	19218646	19218781	.	+	.	gene_id "LOC115218681"; db_xref "GeneID:115218681"; gbkey "mRNA"; gene "LOC115218681"; ID ""; gene_name "LOC115218681"; transcript_id "XM_036508174.1"; product "WSC domain-containing protein ARB_07867, transcript variant X1"; exon_number "16"; model_evidence "Supporting evidence includes similarity to: 100% coverage of the annotated genomic feature by RNAseq alignments, including 6 samples with support for all annotated introns";
NC_043009.1	Gnomon	exon	19232857	19233088	.	+	.	gene_id "LOC115218681"; db_xref "GeneID:115218681"; gbkey "mRNA"; gene "LOC115218681"; ID ""; gene_name "LOC115218681"; transcript_id "XM_036508174.1"; product "WSC domain-containing protein ARB_07867, transcript variant X1"; exon_number "17"; model_evidence "Supporting evidence includes similarity to: 100% coverage of the annotated genomic feature by RNAseq alignments, including 6 samples with support for all annotated introns";
NC_043009.1	Gnomon	start_codon	19183163	19183165	.	+	0	gene_id "LOC115218681"; db_xref "GeneID:115218681"; gbkey "CDS"; gene "LOC115218681"; ID ""; gene_name "LOC115218681"; transcript_id "XM_036508174.1"; product "WSC domain-containing protein ARB_07867 isoform X1"; protein_id "XP_036364067.1"; exon_number "4";
NC_043009.1	Gnomon	stop_codon	19232889	19232891	.	+	0	gene_id "LOC115218681"; db_xref "GeneID:115218681"; gbkey "CDS"; gene "LOC115218681"; ID ""; gene_name "LOC115218681"; transcript_id "XM_036508174.1"; product "WSC domain-containing protein ARB_07867 isoform X1"; protein_id "XP_036364067.1"; exon_number "17";
NC_043009.1	Gnomon	transcript	19159639	19233088	.	+	.	gene_id "LOC115218681"; ID "XM_036508175.1"; gene_name "LOC115218681"; transcript_id "XM_036508175.1";
NC_043009.1	Gnomon	CDS	19183163	19183361	.	+	0	gene_id "LOC115218681"; db_xref "GeneID:115218681"; gbkey "CDS"; gene "LOC115218681"; ID ""; gene_name "LOC115218681"; transcript_id "XM_036508175.1"; product "WSC domain-containing protein ARB_07867 isoform X2"; protein_id "XP_036364068.1"; exon_number "4";
NC_043009.1	Gnomon	CDS	19187088	19187249	.	+	2	gene_id "LOC115218681"; db_xref "GeneID:115218681"; gbkey "CDS"; gene "LOC115218681"; ID ""; gene_name "LOC115218681"; transcript_id "XM_036508175.1"; product "WSC domain-containing protein ARB_07867 isoform X2"; protein_id "XP_036364068.1"; exon_number "5";
NC_043009.1	Gnomon	CDS	19188112	19188242	.	+	2	gene_id "LOC115218681"; db_xref "GeneID:115218681"; gbkey "CDS"; gene "LOC115218681"; ID ""; gene_name "LOC115218681"; transcript_id "XM_036508175.1"; product "WSC domain-containing protein ARB_07867 isoform X2"; protein_id "XP_036364068.1"; exon_number "6";
NC_043009.1	Gnomon	CDS	19192268	19192406	.	+	0	gene_id "LOC115218681"; db_xref "GeneID:115218681"; gbkey "CDS"; gene "LOC115218681"; ID ""; gene_name "LOC115218681"; transcript_id "XM_036508175.1"; product "WSC domain-containing protein ARB_07867 isoform X2"; protein_id "XP_036364068.1"; exon_number "7";
NC_043009.1	Gnomon	CDS	19192960	19192980	.	+	2	gene_id "LOC115218681"; db_xref "GeneID:115218681"; gbkey "CDS"; gene "LOC115218681"; ID ""; gene_name "LOC115218681"; transcript_id "XM_036508175.1"; product "WSC domain-containing protein ARB_07867 isoform X2"; protein_id "XP_036364068.1"; exon_number "8";
NC_043009.1	Gnomon	CDS	19193759	19193892	.	+	2	gene_id "LOC115218681"; db_xref "GeneID:115218681"; gbkey "CDS"; gene "LOC115218681"; ID ""; gene_name "LOC115218681"; transcript_id "XM_036508175.1"; product "WSC domain-containing protein ARB_07867 isoform X2"; protein_id "XP_036364068.1"; exon_number "9";
NC_043009.1	Gnomon	CDS	19204190	19204325	.	+	0	gene_id "LOC115218681"; db_xref "GeneID:115218681"; gbkey "CDS"; gene "LOC115218681"; ID ""; gene_name "LOC115218681"; transcript_id "XM_036508175.1"; product "WSC domain-containing protein ARB_07867 isoform X2"; protein_id "XP_036364068.1"; exon_number "10";
NC_043009.1	Gnomon	CDS	19205347	19205367	.	+	2	gene_id "LOC115218681"; db_xref "GeneID:115218681"; gbkey "CDS"; gene "LOC115218681"; ID ""; gene_name "LOC115218681"; transcript_id "XM_036508175.1"; product "WSC domain-containing protein ARB_07867 isoform X2"; protein_id "XP_036364068.1"; exon_number "11";
NC_043009.1	Gnomon	CDS	19210113	19210246	.	+	2	gene_id "LOC115218681"; db_xref "GeneID:115218681"; gbkey "CDS"; gene "LOC115218681"; ID ""; gene_name "LOC115218681"; transcript_id "XM_036508175.1"; product "WSC domain-containing protein ARB_07867 isoform X2"; protein_id "XP_036364068.1"; exon_number "12";
NC_043009.1	Gnomon	CDS	19210997	19211132	.	+	0	gene_id "LOC115218681"; db_xref "GeneID:115218681"; gbkey "CDS"; gene "LOC115218681"; ID ""; gene_name "LOC115218681"; transcript_id "XM_036508175.1"; product "WSC domain-containing protein ARB_07867 isoform X2"; protein_id "XP_036364068.1"; exon_number "13";
NC_043009.1	Gnomon	CDS	19214219	19214239	.	+	2	gene_id "LOC115218681"; db_xref "GeneID:115218681"; gbkey "CDS"; gene "LOC115218681"; ID ""; gene_name "LOC115218681"; transcript_id "XM_036508175.1"; product "WSC domain-containing protein ARB_07867 isoform X2"; protein_id "XP_036364068.1"; exon_number "14";
NC_043009.1	Gnomon	CDS	19217055	19217185	.	+	2	gene_id "LOC115218681"; db_xref "GeneID:115218681"; gbkey "CDS"; gene "LOC115218681"; ID ""; gene_name "LOC115218681"; transcript_id "XM_036508175.1"; product "WSC domain-containing protein ARB_07867 isoform X2"; protein_id "XP_036364068.1"; exon_number "15";
NC_043009.1	Gnomon	CDS	19218646	19218781	.	+	0	gene_id "LOC115218681"; db_xref "GeneID:115218681"; gbkey "CDS"; gene "LOC115218681"; ID ""; gene_name "LOC115218681"; transcript_id "XM_036508175.1"; product "WSC domain-containing protein ARB_07867 isoform X2"; protein_id "XP_036364068.1"; exon_number "16";
NC_043009.1	Gnomon	CDS	19220838	19220851	.	+	2	gene_id "LOC115218681"; db_xref "GeneID:115218681"; gbkey "CDS"; gene "LOC115218681"; ID ""; gene_name "LOC115218681"; transcript_id "XM_036508175.1"; product "WSC domain-containing protein ARB_07867 isoform X2"; protein_id "XP_036364068.1"; exon_number "17";
NC_043009.1	Gnomon	exon	19159639	19159761	.	+	.	gene_id "LOC115218681"; db_xref "GeneID:115218681"; gbkey "mRNA"; gene "LOC115218681"; ID ""; gene_name "LOC115218681"; transcript_id "XM_036508175.1"; product "WSC domain-containing protein ARB_07867, transcript variant X2"; exon_number "1"; model_evidence "Supporting evidence includes similarity to: 100% coverage of the annotated genomic feature by RNAseq alignments, including 13 samples with support for all annotated introns";
NC_043009.1	Gnomon	exon	19161251	19161286	.	+	.	gene_id "LOC115218681"; db_xref "GeneID:115218681"; gbkey "mRNA"; gene "LOC115218681"; ID ""; gene_name "LOC115218681"; transcript_id "XM_036508175.1"; product "WSC domain-containing protein ARB_07867, transcript variant X2"; exon_number "2"; model_evidence "Supporting evidence includes similarity to: 100% coverage of the annotated genomic feature by RNAseq alignments, including 13 samples with support for all annotated introns";
NC_043009.1	Gnomon	exon	19182170	19182396	.	+	.	gene_id "LOC115218681"; db_xref "GeneID:115218681"; gbkey "mRNA"; gene "LOC115218681"; ID ""; gene_name "LOC115218681"; transcript_id "XM_036508175.1"; product "WSC domain-containing protein ARB_07867, transcript variant X2"; exon_number "3"; model_evidence "Supporting evidence includes similarity to: 100% coverage of the annotated genomic feature by RNAseq alignments, including 13 samples with support for all annotated introns";
NC_043009.1	Gnomon	exon	19183128	19183361	.	+	.	gene_id "LOC115218681"; db_xref "GeneID:115218681"; gbkey "mRNA"; gene "LOC115218681"; ID ""; gene_name "LOC115218681"; transcript_id "XM_036508175.1"; product "WSC domain-containing protein ARB_07867, transcript variant X2"; exon_number "4"; model_evidence "Supporting evidence includes similarity to: 100% coverage of the annotated genomic feature by RNAseq alignments, including 13 samples with support for all annotated introns";
NC_043009.1	Gnomon	exon	19187088	19187249	.	+	.	gene_id "LOC115218681"; db_xref "GeneID:115218681"; gbkey "mRNA"; gene "LOC115218681"; ID ""; gene_name "LOC115218681"; transcript_id "XM_036508175.1"; product "WSC domain-containing protein ARB_07867, transcript variant X2"; exon_number "5"; model_evidence "Supporting evidence includes similarity to: 100% coverage of the annotated genomic feature by RNAseq alignments, including 13 samples with support for all annotated introns";
NC_043009.1	Gnomon	exon	19188112	19188242	.	+	.	gene_id "LOC115218681"; db_xref "GeneID:115218681"; gbkey "mRNA"; gene "LOC115218681"; ID ""; gene_name "LOC115218681"; transcript_id "XM_036508175.1"; product "WSC domain-containing protein ARB_07867, transcript variant X2"; exon_number "6"; model_evidence "Supporting evidence includes similarity to: 100% coverage of the annotated genomic feature by RNAseq alignments, including 13 samples with support for all annotated introns";
NC_043009.1	Gnomon	exon	19192268	19192406	.	+	.	gene_id "LOC115218681"; db_xref "GeneID:115218681"; gbkey "mRNA"; gene "LOC115218681"; ID ""; gene_name "LOC115218681"; transcript_id "XM_036508175.1"; product "WSC domain-containing protein ARB_07867, transcript variant X2"; exon_number "7"; model_evidence "Supporting evidence includes similarity to: 100% coverage of the annotated genomic feature by RNAseq alignments, including 13 samples with support for all annotated introns";
NC_043009.1	Gnomon	exon	19192960	19192980	.	+	.	gene_id "LOC115218681"; db_xref "GeneID:115218681"; gbkey "mRNA"; gene "LOC115218681"; ID ""; gene_name "LOC115218681"; transcript_id "XM_036508175.1"; product "WSC domain-containing protein ARB_07867, transcript variant X2"; exon_number "8"; model_evidence "Supporting evidence includes similarity to: 100% coverage of the annotated genomic feature by RNAseq alignments, including 13 samples with support for all annotated introns";
NC_043009.1	Gnomon	exon	19193759	19193892	.	+	.	gene_id "LOC115218681"; db_xref "GeneID:115218681"; gbkey "mRNA"; gene "LOC115218681"; ID ""; gene_name "LOC115218681"; transcript_id "XM_036508175.1"; product "WSC domain-containing protein ARB_07867, transcript variant X2"; exon_number "9"; model_evidence "Supporting evidence includes similarity to: 100% coverage of the annotated genomic feature by RNAseq alignments, including 13 samples with support for all annotated introns";
NC_043009.1	Gnomon	exon	19204190	19204325	.	+	.	gene_id "LOC115218681"; db_xref "GeneID:115218681"; gbkey "mRNA"; gene "LOC115218681"; ID ""; gene_name "LOC115218681"; transcript_id "XM_036508175.1"; product "WSC domain-containing protein ARB_07867, transcript variant X2"; exon_number "10"; model_evidence "Supporting evidence includes similarity to: 100% coverage of the annotated genomic feature by RNAseq alignments, including 13 samples with support for all annotated introns";
NC_043009.1	Gnomon	exon	19205347	19205367	.	+	.	gene_id "LOC115218681"; db_xref "GeneID:115218681"; gbkey "mRNA"; gene "LOC115218681"; ID ""; gene_name "LOC115218681"; transcript_id "XM_036508175.1"; product "WSC domain-containing protein ARB_07867, transcript variant X2"; exon_number "11"; model_evidence "Supporting evidence includes similarity to: 100% coverage of the annotated genomic feature by RNAseq alignments, including 13 samples with support for all annotated introns";
NC_043009.1	Gnomon	exon	19210113	19210246	.	+	.	gene_id "LOC115218681"; db_xref "GeneID:115218681"; gbkey "mRNA"; gene "LOC115218681"; ID ""; gene_name "LOC115218681"; transcript_id "XM_036508175.1"; product "WSC domain-containing protein ARB_07867, transcript variant X2"; exon_number "12"; model_evidence "Supporting evidence includes similarity to: 100% coverage of the annotated genomic feature by RNAseq alignments, including 13 samples with support for all annotated introns";
NC_043009.1	Gnomon	exon	19210997	19211132	.	+	.	gene_id "LOC115218681"; db_xref "GeneID:115218681"; gbkey "mRNA"; gene "LOC115218681"; ID ""; gene_name "LOC115218681"; transcript_id "XM_036508175.1"; product "WSC domain-containing protein ARB_07867, transcript variant X2"; exon_number "13"; model_evidence "Supporting evidence includes similarity to: 100% coverage of the annotated genomic feature by RNAseq alignments, including 13 samples with support for all annotated introns";
NC_043009.1	Gnomon	exon	19214219	19214239	.	+	.	gene_id "LOC115218681"; db_xref "GeneID:115218681"; gbkey "mRNA"; gene "LOC115218681"; ID ""; gene_name "LOC115218681"; transcript_id "XM_036508175.1"; product "WSC domain-containing protein ARB_07867, transcript variant X2"; exon_number "14"; model_evidence "Supporting evidence includes similarity to: 100% coverage of the annotated genomic feature by RNAseq alignments, including 13 samples with support for all annotated introns";
NC_043009.1	Gnomon	exon	19217055	19217185	.	+	.	gene_id "LOC115218681"; db_xref "GeneID:115218681"; gbkey "mRNA"; gene "LOC115218681"; ID ""; gene_name "LOC115218681"; transcript_id "XM_036508175.1"; product "WSC domain-containing protein ARB_07867, transcript variant X2"; exon_number "15"; model_evidence "Supporting evidence includes similarity to: 100% coverage of the annotated genomic feature by RNAseq alignments, including 13 samples with support for all annotated introns";
NC_043009.1	Gnomon	exon	19218646	19218781	.	+	.	gene_id "LOC115218681"; db_xref "GeneID:115218681"; gbkey "mRNA"; gene "LOC115218681"; ID ""; gene_name "LOC115218681"; transcript_id "XM_036508175.1"; product "WSC domain-containing protein ARB_07867, transcript variant X2"; exon_number "16"; model_evidence "Supporting evidence includes similarity to: 100% coverage of the annotated genomic feature by RNAseq alignments, including 13 samples with support for all annotated introns";
NC_043009.1	Gnomon	exon	19220838	19220855	.	+	.	gene_id "LOC115218681"; db_xref "GeneID:115218681"; gbkey "mRNA"; gene "LOC115218681"; ID ""; gene_name "LOC115218681"; transcript_id "XM_036508175.1"; product "WSC domain-containing protein ARB_07867, transcript variant X2"; exon_number "17"; model_evidence "Supporting evidence includes similarity to: 100% coverage of the annotated genomic feature by RNAseq alignments, including 13 samples with support for all annotated introns";
NC_043009.1	Gnomon	exon	19232857	19233088	.	+	.	gene_id "LOC115218681"; db_xref "GeneID:115218681"; gbkey "mRNA"; gene "LOC115218681"; ID ""; gene_name "LOC115218681"; transcript_id "XM_036508175.1"; product "WSC domain-containing protein ARB_07867, transcript variant X2"; exon_number "18"; model_evidence "Supporting evidence includes similarity to: 100% coverage of the annotated genomic feature by RNAseq alignments, including 13 samples with support for all annotated introns";
NC_043009.1	Gnomon	start_codon	19183163	19183165	.	+	0	gene_id "LOC115218681"; db_xref "GeneID:115218681"; gbkey "CDS"; gene "LOC115218681"; ID ""; gene_name "LOC115218681"; transcript_id "XM_036508175.1"; product "WSC domain-containing protein ARB_07867 isoform X2"; protein_id "XP_036364068.1"; exon_number "4";
NC_043009.1	Gnomon	stop_codon	19220852	19220854	.	+	0	gene_id "LOC115218681"; db_xref "GeneID:115218681"; gbkey "CDS"; gene "LOC115218681"; ID ""; gene_name "LOC115218681"; transcript_id "XM_036508175.1"; product "WSC domain-containing protein ARB_07867 isoform X2"; protein_id "XP_036364068.1"; exon_number "17";
NC_043009.1	Gnomon	transcript	19159639	19230544	.	+	.	gene_id "LOC115218681"; ID "XM_036508176.1"; gene_name "LOC115218681"; transcript_id "XM_036508176.1";
NC_043009.1	Gnomon	CDS	19183163	19183361	.	+	0	gene_id "LOC115218681"; db_xref "GeneID:115218681"; gbkey "CDS"; gene "LOC115218681"; ID ""; gene_name "LOC115218681"; transcript_id "XM_036508176.1"; product "WSC domain-containing protein ARB_07867 isoform X2"; protein_id "XP_036364069.1"; exon_number "4";
NC_043009.1	Gnomon	CDS	19187088	19187249	.	+	2	gene_id "LOC115218681"; db_xref "GeneID:115218681"; gbkey "CDS"; gene "LOC115218681"; ID ""; gene_name "LOC115218681"; transcript_id "XM_036508176.1"; product "WSC domain-containing protein ARB_07867 isoform X2"; protein_id "XP_036364069.1"; exon_number "5";
NC_043009.1	Gnomon	CDS	19188112	19188242	.	+	2	gene_id "LOC115218681"; db_xref "GeneID:115218681"; gbkey "CDS"; gene "LOC115218681"; ID ""; gene_name "LOC115218681"; transcript_id "XM_036508176.1"; product "WSC domain-containing protein ARB_07867 isoform X2"; protein_id "XP_036364069.1"; exon_number "6";
NC_043009.1	Gnomon	CDS	19192268	19192406	.	+	0	gene_id "LOC115218681"; db_xref "GeneID:115218681"; gbkey "CDS"; gene "LOC115218681"; ID ""; gene_name "LOC115218681"; transcript_id "XM_036508176.1"; product "WSC domain-containing protein ARB_07867 isoform X2"; protein_id "XP_036364069.1"; exon_number "7";
NC_043009.1	Gnomon	CDS	19192960	19192980	.	+	2	gene_id "LOC115218681"; db_xref "GeneID:115218681"; gbkey "CDS"; gene "LOC115218681"; ID ""; gene_name "LOC115218681"; transcript_id "XM_036508176.1"; product "WSC domain-containing protein ARB_07867 isoform X2"; protein_id "XP_036364069.1"; exon_number "8";
NC_043009.1	Gnomon	CDS	19193759	19193892	.	+	2	gene_id "LOC115218681"; db_xref "GeneID:115218681"; gbkey "CDS"; gene "LOC115218681"; ID ""; gene_name "LOC115218681"; transcript_id "XM_036508176.1"; product "WSC domain-containing protein ARB_07867 isoform X2"; protein_id "XP_036364069.1"; exon_number "9";
NC_043009.1	Gnomon	CDS	19204190	19204325	.	+	0	gene_id "LOC115218681"; db_xref "GeneID:115218681"; gbkey "CDS"; gene "LOC115218681"; ID ""; gene_name "LOC115218681"; transcript_id "XM_036508176.1"; product "WSC domain-containing protein ARB_07867 isoform X2"; protein_id "XP_036364069.1"; exon_number "10";
NC_043009.1	Gnomon	CDS	19205347	19205367	.	+	2	gene_id "LOC115218681"; db_xref "GeneID:115218681"; gbkey "CDS"; gene "LOC115218681"; ID ""; gene_name "LOC115218681"; transcript_id "XM_036508176.1"; product "WSC domain-containing protein ARB_07867 isoform X2"; protein_id "XP_036364069.1"; exon_number "11";
NC_043009.1	Gnomon	CDS	19210113	19210246	.	+	2	gene_id "LOC115218681"; db_xref "GeneID:115218681"; gbkey "CDS"; gene "LOC115218681"; ID ""; gene_name "LOC115218681"; transcript_id "XM_036508176.1"; product "WSC domain-containing protein ARB_07867 isoform X2"; protein_id "XP_036364069.1"; exon_number "12";
NC_043009.1	Gnomon	CDS	19210997	19211132	.	+	0	gene_id "LOC115218681"; db_xref "GeneID:115218681"; gbkey "CDS"; gene "LOC115218681"; ID ""; gene_name "LOC115218681"; transcript_id "XM_036508176.1"; product "WSC domain-containing protein ARB_07867 isoform X2"; protein_id "XP_036364069.1"; exon_number "13";
NC_043009.1	Gnomon	CDS	19214219	19214239	.	+	2	gene_id "LOC115218681"; db_xref "GeneID:115218681"; gbkey "CDS"; gene "LOC115218681"; ID ""; gene_name "LOC115218681"; transcript_id "XM_036508176.1"; product "WSC domain-containing protein ARB_07867 isoform X2"; protein_id "XP_036364069.1"; exon_number "14";
NC_043009.1	Gnomon	CDS	19217055	19217185	.	+	2	gene_id "LOC115218681"; db_xref "GeneID:115218681"; gbkey "CDS"; gene "LOC115218681"; ID ""; gene_name "LOC115218681"; transcript_id "XM_036508176.1"; product "WSC domain-containing protein ARB_07867 isoform X2"; protein_id "XP_036364069.1"; exon_number "15";
NC_043009.1	Gnomon	CDS	19218646	19218781	.	+	0	gene_id "LOC115218681"; db_xref "GeneID:115218681"; gbkey "CDS"; gene "LOC115218681"; ID ""; gene_name "LOC115218681"; transcript_id "XM_036508176.1"; product "WSC domain-containing protein ARB_07867 isoform X2"; protein_id "XP_036364069.1"; exon_number "16";
NC_043009.1	Gnomon	CDS	19220838	19220851	.	+	2	gene_id "LOC115218681"; db_xref "GeneID:115218681"; gbkey "CDS"; gene "LOC115218681"; ID ""; gene_name "LOC115218681"; transcript_id "XM_036508176.1"; product "WSC domain-containing protein ARB_07867 isoform X2"; protein_id "XP_036364069.1"; exon_number "17";
NC_043009.1	Gnomon	exon	19159639	19159761	.	+	.	gene_id "LOC115218681"; db_xref "GeneID:115218681"; gbkey "mRNA"; gene "LOC115218681"; ID ""; gene_name "LOC115218681"; transcript_id "XM_036508176.1"; product "WSC domain-containing protein ARB_07867, transcript variant X3"; exon_number "1"; model_evidence "Supporting evidence includes similarity to: 100% coverage of the annotated genomic feature by RNAseq alignments, including 13 samples with support for all annotated introns";
NC_043009.1	Gnomon	exon	19161251	19161286	.	+	.	gene_id "LOC115218681"; db_xref "GeneID:115218681"; gbkey "mRNA"; gene "LOC115218681"; ID ""; gene_name "LOC115218681"; transcript_id "XM_036508176.1"; product "WSC domain-containing protein ARB_07867, transcript variant X3"; exon_number "2"; model_evidence "Supporting evidence includes similarity to: 100% coverage of the annotated genomic feature by RNAseq alignments, including 13 samples with support for all annotated introns";
NC_043009.1	Gnomon	exon	19182170	19182396	.	+	.	gene_id "LOC115218681"; db_xref "GeneID:115218681"; gbkey "mRNA"; gene "LOC115218681"; ID ""; gene_name "LOC115218681"; transcript_id "XM_036508176.1"; product "WSC domain-containing protein ARB_07867, transcript variant X3"; exon_number "3"; model_evidence "Supporting evidence includes similarity to: 100% coverage of the annotated genomic feature by RNAseq alignments, including 13 samples with support for all annotated introns";
NC_043009.1	Gnomon	exon	19183128	19183361	.	+	.	gene_id "LOC115218681"; db_xref "GeneID:115218681"; gbkey "mRNA"; gene "LOC115218681"; ID ""; gene_name "LOC115218681"; transcript_id "XM_036508176.1"; product "WSC domain-containing protein ARB_07867, transcript variant X3"; exon_number "4"; model_evidence "Supporting evidence includes similarity to: 100% coverage of the annotated genomic feature by RNAseq alignments, including 13 samples with support for all annotated introns";
NC_043009.1	Gnomon	exon	19187088	19187249	.	+	.	gene_id "LOC115218681"; db_xref "GeneID:115218681"; gbkey "mRNA"; gene "LOC115218681"; ID ""; gene_name "LOC115218681"; transcript_id "XM_036508176.1"; product "WSC domain-containing protein ARB_07867, transcript variant X3"; exon_number "5"; model_evidence "Supporting evidence includes similarity to: 100% coverage of the annotated genomic feature by RNAseq alignments, including 13 samples with support for all annotated introns";
NC_043009.1	Gnomon	exon	19188112	19188242	.	+	.	gene_id "LOC115218681"; db_xref "GeneID:115218681"; gbkey "mRNA"; gene "LOC115218681"; ID ""; gene_name "LOC115218681"; transcript_id "XM_036508176.1"; product "WSC domain-containing protein ARB_07867, transcript variant X3"; exon_number "6"; model_evidence "Supporting evidence includes similarity to: 100% coverage of the annotated genomic feature by RNAseq alignments, including 13 samples with support for all annotated introns";
NC_043009.1	Gnomon	exon	19192268	19192406	.	+	.	gene_id "LOC115218681"; db_xref "GeneID:115218681"; gbkey "mRNA"; gene "LOC115218681"; ID ""; gene_name "LOC115218681"; transcript_id "XM_036508176.1"; product "WSC domain-containing protein ARB_07867, transcript variant X3"; exon_number "7"; model_evidence "Supporting evidence includes similarity to: 100% coverage of the annotated genomic feature by RNAseq alignments, including 13 samples with support for all annotated introns";
NC_043009.1	Gnomon	exon	19192960	19192980	.	+	.	gene_id "LOC115218681"; db_xref "GeneID:115218681"; gbkey "mRNA"; gene "LOC115218681"; ID ""; gene_name "LOC115218681"; transcript_id "XM_036508176.1"; product "WSC domain-containing protein ARB_07867, transcript variant X3"; exon_number "8"; model_evidence "Supporting evidence includes similarity to: 100% coverage of the annotated genomic feature by RNAseq alignments, including 13 samples with support for all annotated introns";
NC_043009.1	Gnomon	exon	19193759	19193892	.	+	.	gene_id "LOC115218681"; db_xref "GeneID:115218681"; gbkey "mRNA"; gene "LOC115218681"; ID ""; gene_name "LOC115218681"; transcript_id "XM_036508176.1"; product "WSC domain-containing protein ARB_07867, transcript variant X3"; exon_number "9"; model_evidence "Supporting evidence includes similarity to: 100% coverage of the annotated genomic feature by RNAseq alignments, including 13 samples with support for all annotated introns";
NC_043009.1	Gnomon	exon	19204190	19204325	.	+	.	gene_id "LOC115218681"; db_xref "GeneID:115218681"; gbkey "mRNA"; gene "LOC115218681"; ID ""; gene_name "LOC115218681"; transcript_id "XM_036508176.1"; product "WSC domain-containing protein ARB_07867, transcript variant X3"; exon_number "10"; model_evidence "Supporting evidence includes similarity to: 100% coverage of the annotated genomic feature by RNAseq alignments, including 13 samples with support for all annotated introns";
NC_043009.1	Gnomon	exon	19205347	19205367	.	+	.	gene_id "LOC115218681"; db_xref "GeneID:115218681"; gbkey "mRNA"; gene "LOC115218681"; ID ""; gene_name "LOC115218681"; transcript_id "XM_036508176.1"; product "WSC domain-containing protein ARB_07867, transcript variant X3"; exon_number "11"; model_evidence "Supporting evidence includes similarity to: 100% coverage of the annotated genomic feature by RNAseq alignments, including 13 samples with support for all annotated introns";
NC_043009.1	Gnomon	exon	19210113	19210246	.	+	.	gene_id "LOC115218681"; db_xref "GeneID:115218681"; gbkey "mRNA"; gene "LOC115218681"; ID ""; gene_name "LOC115218681"; transcript_id "XM_036508176.1"; product "WSC domain-containing protein ARB_07867, transcript variant X3"; exon_number "12"; model_evidence "Supporting evidence includes similarity to: 100% coverage of the annotated genomic feature by RNAseq alignments, including 13 samples with support for all annotated introns";
NC_043009.1	Gnomon	exon	19210997	19211132	.	+	.	gene_id "LOC115218681"; db_xref "GeneID:115218681"; gbkey "mRNA"; gene "LOC115218681"; ID ""; gene_name "LOC115218681"; transcript_id "XM_036508176.1"; product "WSC domain-containing protein ARB_07867, transcript variant X3"; exon_number "13"; model_evidence "Supporting evidence includes similarity to: 100% coverage of the annotated genomic feature by RNAseq alignments, including 13 samples with support for all annotated introns";
NC_043009.1	Gnomon	exon	19214219	19214239	.	+	.	gene_id "LOC115218681"; db_xref "GeneID:115218681"; gbkey "mRNA"; gene "LOC115218681"; ID ""; gene_name "LOC115218681"; transcript_id "XM_036508176.1"; product "WSC domain-containing protein ARB_07867, transcript variant X3"; exon_number "14"; model_evidence "Supporting evidence includes similarity to: 100% coverage of the annotated genomic feature by RNAseq alignments, including 13 samples with support for all annotated introns";
NC_043009.1	Gnomon	exon	19217055	19217185	.	+	.	gene_id "LOC115218681"; db_xref "GeneID:115218681"; gbkey "mRNA"; gene "LOC115218681"; ID ""; gene_name "LOC115218681"; transcript_id "XM_036508176.1"; product "WSC domain-containing protein ARB_07867, transcript variant X3"; exon_number "15"; model_evidence "Supporting evidence includes similarity to: 100% coverage of the annotated genomic feature by RNAseq alignments, including 13 samples with support for all annotated introns";
NC_043009.1	Gnomon	exon	19218646	19218781	.	+	.	gene_id "LOC115218681"; db_xref "GeneID:115218681"; gbkey "mRNA"; gene "LOC115218681"; ID ""; gene_name "LOC115218681"; transcript_id "XM_036508176.1"; product "WSC domain-containing protein ARB_07867, transcript variant X3"; exon_number "16"; model_evidence "Supporting evidence includes similarity to: 100% coverage of the annotated genomic feature by RNAseq alignments, including 13 samples with support for all annotated introns";
NC_043009.1	Gnomon	exon	19220838	19220855	.	+	.	gene_id "LOC115218681"; db_xref "GeneID:115218681"; gbkey "mRNA"; gene "LOC115218681"; ID ""; gene_name "LOC115218681"; transcript_id "XM_036508176.1"; product "WSC domain-containing protein ARB_07867, transcript variant X3"; exon_number "17"; model_evidence "Supporting evidence includes similarity to: 100% coverage of the annotated genomic feature by RNAseq alignments, including 13 samples with support for all annotated introns";
NC_043009.1	Gnomon	exon	19230522	19230544	.	+	.	gene_id "LOC115218681"; db_xref "GeneID:115218681"; gbkey "mRNA"; gene "LOC115218681"; ID ""; gene_name "LOC115218681"; transcript_id "XM_036508176.1"; product "WSC domain-containing protein ARB_07867, transcript variant X3"; exon_number "18"; model_evidence "Supporting evidence includes similarity to: 100% coverage of the annotated genomic feature by RNAseq alignments, including 13 samples with support for all annotated introns";
NC_043009.1	Gnomon	start_codon	19183163	19183165	.	+	0	gene_id "LOC115218681"; db_xref "GeneID:115218681"; gbkey "CDS"; gene "LOC115218681"; ID ""; gene_name "LOC115218681"; transcript_id "XM_036508176.1"; product "WSC domain-containing protein ARB_07867 isoform X2"; protein_id "XP_036364069.1"; exon_number "4";
NC_043009.1	Gnomon	stop_codon	19220852	19220854	.	+	0	gene_id "LOC115218681"; db_xref "GeneID:115218681"; gbkey "CDS"; gene "LOC115218681"; ID ""; gene_name "LOC115218681"; transcript_id "XM_036508176.1"; product "WSC domain-containing protein ARB_07867 isoform X2"; protein_id "XP_036364069.1"; exon_number "17";
NC_043009.1	Gnomon	transcript	19159639	19230343	.	+	.	gene_id "LOC115218681"; ID "XM_036508177.1"; gene_name "LOC115218681"; transcript_id "XM_036508177.1";
NC_043009.1	Gnomon	CDS	19183163	19183361	.	+	0	gene_id "LOC115218681"; db_xref "GeneID:115218681"; gbkey "CDS"; gene "LOC115218681"; ID ""; gene_name "LOC115218681"; transcript_id "XM_036508177.1"; product "WSC domain-containing protein ARB_07867 isoform X2"; protein_id "XP_036364070.1"; exon_number "4";
NC_043009.1	Gnomon	CDS	19187088	19187249	.	+	2	gene_id "LOC115218681"; db_xref "GeneID:115218681"; gbkey "CDS"; gene "LOC115218681"; ID ""; gene_name "LOC115218681"; transcript_id "XM_036508177.1"; product "WSC domain-containing protein ARB_07867 isoform X2"; protein_id "XP_036364070.1"; exon_number "5";
NC_043009.1	Gnomon	CDS	19188112	19188242	.	+	2	gene_id "LOC115218681"; db_xref "GeneID:115218681"; gbkey "CDS"; gene "LOC115218681"; ID ""; gene_name "LOC115218681"; transcript_id "XM_036508177.1"; product "WSC domain-containing protein ARB_07867 isoform X2"; protein_id "XP_036364070.1"; exon_number "6";
NC_043009.1	Gnomon	CDS	19192268	19192406	.	+	0	gene_id "LOC115218681"; db_xref "GeneID:115218681"; gbkey "CDS"; gene "LOC115218681"; ID ""; gene_name "LOC115218681"; transcript_id "XM_036508177.1"; product "WSC domain-containing protein ARB_07867 isoform X2"; protein_id "XP_036364070.1"; exon_number "7";
NC_043009.1	Gnomon	CDS	19192960	19192980	.	+	2	gene_id "LOC115218681"; db_xref "GeneID:115218681"; gbkey "CDS"; gene "LOC115218681"; ID ""; gene_name "LOC115218681"; transcript_id "XM_036508177.1"; product "WSC domain-containing protein ARB_07867 isoform X2"; protein_id "XP_036364070.1"; exon_number "8";
NC_043009.1	Gnomon	CDS	19193759	19193892	.	+	2	gene_id "LOC115218681"; db_xref "GeneID:115218681"; gbkey "CDS"; gene "LOC115218681"; ID ""; gene_name "LOC115218681"; transcript_id "XM_036508177.1"; product "WSC domain-containing protein ARB_07867 isoform X2"; protein_id "XP_036364070.1"; exon_number "9";
NC_043009.1	Gnomon	CDS	19204190	19204325	.	+	0	gene_id "LOC115218681"; db_xref "GeneID:115218681"; gbkey "CDS"; gene "LOC115218681"; ID ""; gene_name "LOC115218681"; transcript_id "XM_036508177.1"; product "WSC domain-containing protein ARB_07867 isoform X2"; protein_id "XP_036364070.1"; exon_number "10";
NC_043009.1	Gnomon	CDS	19205347	19205367	.	+	2	gene_id "LOC115218681"; db_xref "GeneID:115218681"; gbkey "CDS"; gene "LOC115218681"; ID ""; gene_name "LOC115218681"; transcript_id "XM_036508177.1"; product "WSC domain-containing protein ARB_07867 isoform X2"; protein_id "XP_036364070.1"; exon_number "11";
NC_043009.1	Gnomon	CDS	19210113	19210246	.	+	2	gene_id "LOC115218681"; db_xref "GeneID:115218681"; gbkey "CDS"; gene "LOC115218681"; ID ""; gene_name "LOC115218681"; transcript_id "XM_036508177.1"; product "WSC domain-containing protein ARB_07867 isoform X2"; protein_id "XP_036364070.1"; exon_number "12";
NC_043009.1	Gnomon	CDS	19210997	19211132	.	+	0	gene_id "LOC115218681"; db_xref "GeneID:115218681"; gbkey "CDS"; gene "LOC115218681"; ID ""; gene_name "LOC115218681"; transcript_id "XM_036508177.1"; product "WSC domain-containing protein ARB_07867 isoform X2"; protein_id "XP_036364070.1"; exon_number "13";
NC_043009.1	Gnomon	CDS	19214219	19214239	.	+	2	gene_id "LOC115218681"; db_xref "GeneID:115218681"; gbkey "CDS"; gene "LOC115218681"; ID ""; gene_name "LOC115218681"; transcript_id "XM_036508177.1"; product "WSC domain-containing protein ARB_07867 isoform X2"; protein_id "XP_036364070.1"; exon_number "14";
NC_043009.1	Gnomon	CDS	19217055	19217185	.	+	2	gene_id "LOC115218681"; db_xref "GeneID:115218681"; gbkey "CDS"; gene "LOC115218681"; ID ""; gene_name "LOC115218681"; transcript_id "XM_036508177.1"; product "WSC domain-containing protein ARB_07867 isoform X2"; protein_id "XP_036364070.1"; exon_number "15";
NC_043009.1	Gnomon	CDS	19218646	19218781	.	+	0	gene_id "LOC115218681"; db_xref "GeneID:115218681"; gbkey "CDS"; gene "LOC115218681"; ID ""; gene_name "LOC115218681"; transcript_id "XM_036508177.1"; product "WSC domain-containing protein ARB_07867 isoform X2"; protein_id "XP_036364070.1"; exon_number "16";
NC_043009.1	Gnomon	CDS	19220838	19220851	.	+	2	gene_id "LOC115218681"; db_xref "GeneID:115218681"; gbkey "CDS"; gene "LOC115218681"; ID ""; gene_name "LOC115218681"; transcript_id "XM_036508177.1"; product "WSC domain-containing protein ARB_07867 isoform X2"; protein_id "XP_036364070.1"; exon_number "17";
NC_043009.1	Gnomon	exon	19159639	19159761	.	+	.	gene_id "LOC115218681"; db_xref "GeneID:115218681"; gbkey "mRNA"; gene "LOC115218681"; ID ""; gene_name "LOC115218681"; transcript_id "XM_036508177.1"; product "WSC domain-containing protein ARB_07867, transcript variant X4"; exon_number "1"; model_evidence "Supporting evidence includes similarity to: 100% coverage of the annotated genomic feature by RNAseq alignments, including 10 samples with support for all annotated introns";
NC_043009.1	Gnomon	exon	19161251	19161286	.	+	.	gene_id "LOC115218681"; db_xref "GeneID:115218681"; gbkey "mRNA"; gene "LOC115218681"; ID ""; gene_name "LOC115218681"; transcript_id "XM_036508177.1"; product "WSC domain-containing protein ARB_07867, transcript variant X4"; exon_number "2"; model_evidence "Supporting evidence includes similarity to: 100% coverage of the annotated genomic feature by RNAseq alignments, including 10 samples with support for all annotated introns";
NC_043009.1	Gnomon	exon	19182170	19182396	.	+	.	gene_id "LOC115218681"; db_xref "GeneID:115218681"; gbkey "mRNA"; gene "LOC115218681"; ID ""; gene_name "LOC115218681"; transcript_id "XM_036508177.1"; product "WSC domain-containing protein ARB_07867, transcript variant X4"; exon_number "3"; model_evidence "Supporting evidence includes similarity to: 100% coverage of the annotated genomic feature by RNAseq alignments, including 10 samples with support for all annotated introns";
NC_043009.1	Gnomon	exon	19183128	19183361	.	+	.	gene_id "LOC115218681"; db_xref "GeneID:115218681"; gbkey "mRNA"; gene "LOC115218681"; ID ""; gene_name "LOC115218681"; transcript_id "XM_036508177.1"; product "WSC domain-containing protein ARB_07867, transcript variant X4"; exon_number "4"; model_evidence "Supporting evidence includes similarity to: 100% coverage of the annotated genomic feature by RNAseq alignments, including 10 samples with support for all annotated introns";
NC_043009.1	Gnomon	exon	19187088	19187249	.	+	.	gene_id "LOC115218681"; db_xref "GeneID:115218681"; gbkey "mRNA"; gene "LOC115218681"; ID ""; gene_name "LOC115218681"; transcript_id "XM_036508177.1"; product "WSC domain-containing protein ARB_07867, transcript variant X4"; exon_number "5"; model_evidence "Supporting evidence includes similarity to: 100% coverage of the annotated genomic feature by RNAseq alignments, including 10 samples with support for all annotated introns";
NC_043009.1	Gnomon	exon	19188112	19188242	.	+	.	gene_id "LOC115218681"; db_xref "GeneID:115218681"; gbkey "mRNA"; gene "LOC115218681"; ID ""; gene_name "LOC115218681"; transcript_id "XM_036508177.1"; product "WSC domain-containing protein ARB_07867, transcript variant X4"; exon_number "6"; model_evidence "Supporting evidence includes similarity to: 100% coverage of the annotated genomic feature by RNAseq alignments, including 10 samples with support for all annotated introns";
NC_043009.1	Gnomon	exon	19192268	19192406	.	+	.	gene_id "LOC115218681"; db_xref "GeneID:115218681"; gbkey "mRNA"; gene "LOC115218681"; ID ""; gene_name "LOC115218681"; transcript_id "XM_036508177.1"; product "WSC domain-containing protein ARB_07867, transcript variant X4"; exon_number "7"; model_evidence "Supporting evidence includes similarity to: 100% coverage of the annotated genomic feature by RNAseq alignments, including 10 samples with support for all annotated introns";
NC_043009.1	Gnomon	exon	19192960	19192980	.	+	.	gene_id "LOC115218681"; db_xref "GeneID:115218681"; gbkey "mRNA"; gene "LOC115218681"; ID ""; gene_name "LOC115218681"; transcript_id "XM_036508177.1"; product "WSC domain-containing protein ARB_07867, transcript variant X4"; exon_number "8"; model_evidence "Supporting evidence includes similarity to: 100% coverage of the annotated genomic feature by RNAseq alignments, including 10 samples with support for all annotated introns";
NC_043009.1	Gnomon	exon	19193759	19193892	.	+	.	gene_id "LOC115218681"; db_xref "GeneID:115218681"; gbkey "mRNA"; gene "LOC115218681"; ID ""; gene_name "LOC115218681"; transcript_id "XM_036508177.1"; product "WSC domain-containing protein ARB_07867, transcript variant X4"; exon_number "9"; model_evidence "Supporting evidence includes similarity to: 100% coverage of the annotated genomic feature by RNAseq alignments, including 10 samples with support for all annotated introns";
NC_043009.1	Gnomon	exon	19204190	19204325	.	+	.	gene_id "LOC115218681"; db_xref "GeneID:115218681"; gbkey "mRNA"; gene "LOC115218681"; ID ""; gene_name "LOC115218681"; transcript_id "XM_036508177.1"; product "WSC domain-containing protein ARB_07867, transcript variant X4"; exon_number "10"; model_evidence "Supporting evidence includes similarity to: 100% coverage of the annotated genomic feature by RNAseq alignments, including 10 samples with support for all annotated introns";
NC_043009.1	Gnomon	exon	19205347	19205367	.	+	.	gene_id "LOC115218681"; db_xref "GeneID:115218681"; gbkey "mRNA"; gene "LOC115218681"; ID ""; gene_name "LOC115218681"; transcript_id "XM_036508177.1"; product "WSC domain-containing protein ARB_07867, transcript variant X4"; exon_number "11"; model_evidence "Supporting evidence includes similarity to: 100% coverage of the annotated genomic feature by RNAseq alignments, including 10 samples with support for all annotated introns";
NC_043009.1	Gnomon	exon	19210113	19210246	.	+	.	gene_id "LOC115218681"; db_xref "GeneID:115218681"; gbkey "mRNA"; gene "LOC115218681"; ID ""; gene_name "LOC115218681"; transcript_id "XM_036508177.1"; product "WSC domain-containing protein ARB_07867, transcript variant X4"; exon_number "12"; model_evidence "Supporting evidence includes similarity to: 100% coverage of the annotated genomic feature by RNAseq alignments, including 10 samples with support for all annotated introns";
NC_043009.1	Gnomon	exon	19210997	19211132	.	+	.	gene_id "LOC115218681"; db_xref "GeneID:115218681"; gbkey "mRNA"; gene "LOC115218681"; ID ""; gene_name "LOC115218681"; transcript_id "XM_036508177.1"; product "WSC domain-containing protein ARB_07867, transcript variant X4"; exon_number "13"; model_evidence "Supporting evidence includes similarity to: 100% coverage of the annotated genomic feature by RNAseq alignments, including 10 samples with support for all annotated introns";
NC_043009.1	Gnomon	exon	19214219	19214239	.	+	.	gene_id "LOC115218681"; db_xref "GeneID:115218681"; gbkey "mRNA"; gene "LOC115218681"; ID ""; gene_name "LOC115218681"; transcript_id "XM_036508177.1"; product "WSC domain-containing protein ARB_07867, transcript variant X4"; exon_number "14"; model_evidence "Supporting evidence includes similarity to: 100% coverage of the annotated genomic feature by RNAseq alignments, including 10 samples with support for all annotated introns";
NC_043009.1	Gnomon	exon	19217055	19217185	.	+	.	gene_id "LOC115218681"; db_xref "GeneID:115218681"; gbkey "mRNA"; gene "LOC115218681"; ID ""; gene_name "LOC115218681"; transcript_id "XM_036508177.1"; product "WSC domain-containing protein ARB_07867, transcript variant X4"; exon_number "15"; model_evidence "Supporting evidence includes similarity to: 100% coverage of the annotated genomic feature by RNAseq alignments, including 10 samples with support for all annotated introns";
NC_043009.1	Gnomon	exon	19218646	19218781	.	+	.	gene_id "LOC115218681"; db_xref "GeneID:115218681"; gbkey "mRNA"; gene "LOC115218681"; ID ""; gene_name "LOC115218681"; transcript_id "XM_036508177.1"; product "WSC domain-containing protein ARB_07867, transcript variant X4"; exon_number "16"; model_evidence "Supporting evidence includes similarity to: 100% coverage of the annotated genomic feature by RNAseq alignments, including 10 samples with support for all annotated introns";
NC_043009.1	Gnomon	exon	19220838	19220855	.	+	.	gene_id "LOC115218681"; db_xref "GeneID:115218681"; gbkey "mRNA"; gene "LOC115218681"; ID ""; gene_name "LOC115218681"; transcript_id "XM_036508177.1"; product "WSC domain-containing protein ARB_07867, transcript variant X4"; exon_number "17"; model_evidence "Supporting evidence includes similarity to: 100% coverage of the annotated genomic feature by RNAseq alignments, including 10 samples with support for all annotated introns";
NC_043009.1	Gnomon	exon	19230328	19230343	.	+	.	gene_id "LOC115218681"; db_xref "GeneID:115218681"; gbkey "mRNA"; gene "LOC115218681"; ID ""; gene_name "LOC115218681"; transcript_id "XM_036508177.1"; product "WSC domain-containing protein ARB_07867, transcript variant X4"; exon_number "18"; model_evidence "Supporting evidence includes similarity to: 100% coverage of the annotated genomic feature by RNAseq alignments, including 10 samples with support for all annotated introns";
NC_043009.1	Gnomon	start_codon	19183163	19183165	.	+	0	gene_id "LOC115218681"; db_xref "GeneID:115218681"; gbkey "CDS"; gene "LOC115218681"; ID ""; gene_name "LOC115218681"; transcript_id "XM_036508177.1"; product "WSC domain-containing protein ARB_07867 isoform X2"; protein_id "XP_036364070.1"; exon_number "4";
NC_043009.1	Gnomon	stop_codon	19220852	19220854	.	+	0	gene_id "LOC115218681"; db_xref "GeneID:115218681"; gbkey "CDS"; gene "LOC115218681"; ID ""; gene_name "LOC115218681"; transcript_id "XM_036508177.1"; product "WSC domain-containing protein ARB_07867 isoform X2"; protein_id "XP_036364070.1"; exon_number "17";
NC_043009.1	Gnomon	gene	19112228	19142715	.	-	.	gene_id "LOC115218683"; db_xref "GeneID:115218683"; gbkey "Gene"; gene "LOC115218683"; gene_biotype "protein_coding"; ID ""; gene_name "LOC115218683";
NC_043009.1	Gnomon~FLAMseq~Covext	transcript	19112228	19142715	.	-	.	gene_id "LOC115218683"; ID "XM_029788613.2"; gene_name "LOC115218683"; transcript_id "Covext~FLAMseq_ext~XM_029788613.2"; three_prime_ext "1521";
NC_043009.1	Covext	exon	19114586	19114687	.	-	.	gene_id "LOC115218683"; db_xref "GeneID:115218683"; gbkey "mRNA"; gene "LOC115218683"; ID ""; gene_name "LOC115218683"; transcript_id "Covext~FLAMseq_ext~XM_029788613.2"; product "uncharacterized LOC115218683"; exon_number "8"; model_evidence "Supporting evidence includes similarity to: 100% coverage of the annotated genomic feature by RNAseq alignments, including 14 samples with support for all annotated introns";
NC_043009.1	Covext	exon	19121408	19121440	.	-	.	gene_id "LOC115218683"; db_xref "GeneID:115218683"; gbkey "mRNA"; gene "LOC115218683"; ID ""; gene_name "LOC115218683"; transcript_id "Covext~FLAMseq_ext~XM_029788613.2"; product "uncharacterized LOC115218683"; exon_number "7"; model_evidence "Supporting evidence includes similarity to: 100% coverage of the annotated genomic feature by RNAseq alignments, including 14 samples with support for all annotated introns";
NC_043009.1	Covext	exon	19126684	19126914	.	-	.	gene_id "LOC115218683"; db_xref "GeneID:115218683"; gbkey "mRNA"; gene "LOC115218683"; ID ""; gene_name "LOC115218683"; transcript_id "Covext~FLAMseq_ext~XM_029788613.2"; product "uncharacterized LOC115218683"; exon_number "6"; model_evidence "Supporting evidence includes similarity to: 100% coverage of the annotated genomic feature by RNAseq alignments, including 14 samples with support for all annotated introns";
NC_043009.1	Covext	exon	19127171	19127413	.	-	.	gene_id "LOC115218683"; db_xref "GeneID:115218683"; gbkey "mRNA"; gene "LOC115218683"; ID ""; gene_name "LOC115218683"; transcript_id "Covext~FLAMseq_ext~XM_029788613.2"; product "uncharacterized LOC115218683"; exon_number "5"; model_evidence "Supporting evidence includes similarity to: 100% coverage of the annotated genomic feature by RNAseq alignments, including 14 samples with support for all annotated introns";
NC_043009.1	Covext	exon	19130198	19130431	.	-	.	gene_id "LOC115218683"; db_xref "GeneID:115218683"; gbkey "mRNA"; gene "LOC115218683"; ID ""; gene_name "LOC115218683"; transcript_id "Covext~FLAMseq_ext~XM_029788613.2"; product "uncharacterized LOC115218683"; exon_number "4"; model_evidence "Supporting evidence includes similarity to: 100% coverage of the annotated genomic feature by RNAseq alignments, including 14 samples with support for all annotated introns";
NC_043009.1	Covext	exon	19133208	19133471	.	-	.	gene_id "LOC115218683"; db_xref "GeneID:115218683"; gbkey "mRNA"; gene "LOC115218683"; ID ""; gene_name "LOC115218683"; transcript_id "Covext~FLAMseq_ext~XM_029788613.2"; product "uncharacterized LOC115218683"; exon_number "3"; model_evidence "Supporting evidence includes similarity to: 100% coverage of the annotated genomic feature by RNAseq alignments, including 14 samples with support for all annotated introns";
NC_043009.1	Covext	exon	19142025	19142084	.	-	.	gene_id "LOC115218683"; db_xref "GeneID:115218683"; gbkey "mRNA"; gene "LOC115218683"; ID ""; gene_name "LOC115218683"; transcript_id "Covext~FLAMseq_ext~XM_029788613.2"; product "uncharacterized LOC115218683"; exon_number "2"; model_evidence "Supporting evidence includes similarity to: 100% coverage of the annotated genomic feature by RNAseq alignments, including 14 samples with support for all annotated introns";
NC_043009.1	Covext	exon	19142559	19142715	.	-	.	gene_id "LOC115218683"; db_xref "GeneID:115218683"; gbkey "mRNA"; gene "LOC115218683"; ID ""; gene_name "LOC115218683"; transcript_id "Covext~FLAMseq_ext~XM_029788613.2"; product "uncharacterized LOC115218683"; exon_number "1"; model_evidence "Supporting evidence includes similarity to: 100% coverage of the annotated genomic feature by RNAseq alignments, including 14 samples with support for all annotated introns";
NC_043009.1	Covext	exon	19113065	19114687	.	-	.	gene_id "LOC115218683"; db_xref "GeneID:115218683"; gbkey "mRNA"; gene "LOC115218683"; ID ""; gene_name "LOC115218683"; transcript_id "Covext~FLAMseq_ext~XM_029788613.2"; product ""; exon_number "8"; model_evidence "Supporting evidence includes similarity to: 100% coverage of the annotated genomic feature by RNAseq alignments"; three_prime_ext "1521";
NC_043009.1	Covext	exon	19112228	19114687	.	-	.	gene_id "LOC115218683"; db_xref "GeneID:115218683"; gbkey "mRNA"; gene "LOC115218683"; ID ""; gene_name "LOC115218683"; transcript_id "Covext~FLAMseq_ext~XM_029788613.2"; product ""; exon_number "8"; model_evidence "Supporting evidence includes similarity to: 100% coverage of the annotated genomic feature by RNAseq alignments"; three_prime_ext "837";
NC_043009.1	Gnomon~FLAMseq	transcript	19113065	19142715	.	-	.	gene_id "LOC115218683"; ID "XM_029788613.2"; gene_name "LOC115218683"; transcript_id "FLAMseq_ext~XM_029788613.2"; three_prime_ext "1521";
NC_043009.1	Gnomon~FLAMseq	exon	19114586	19114687	.	-	.	gene_id "LOC115218683"; db_xref "GeneID:115218683"; gbkey "mRNA"; gene "LOC115218683"; ID ""; gene_name "LOC115218683"; transcript_id "FLAMseq_ext~XM_029788613.2"; product "uncharacterized LOC115218683"; exon_number "8"; model_evidence "Supporting evidence includes similarity to: 100% coverage of the annotated genomic feature by RNAseq alignments, including 14 samples with support for all annotated introns";
NC_043009.1	Gnomon~FLAMseq	exon	19121408	19121440	.	-	.	gene_id "LOC115218683"; db_xref "GeneID:115218683"; gbkey "mRNA"; gene "LOC115218683"; ID ""; gene_name "LOC115218683"; transcript_id "FLAMseq_ext~XM_029788613.2"; product "uncharacterized LOC115218683"; exon_number "7"; model_evidence "Supporting evidence includes similarity to: 100% coverage of the annotated genomic feature by RNAseq alignments, including 14 samples with support for all annotated introns";
NC_043009.1	Gnomon~FLAMseq	exon	19126684	19126914	.	-	.	gene_id "LOC115218683"; db_xref "GeneID:115218683"; gbkey "mRNA"; gene "LOC115218683"; ID ""; gene_name "LOC115218683"; transcript_id "FLAMseq_ext~XM_029788613.2"; product "uncharacterized LOC115218683"; exon_number "6"; model_evidence "Supporting evidence includes similarity to: 100% coverage of the annotated genomic feature by RNAseq alignments, including 14 samples with support for all annotated introns";
NC_043009.1	Gnomon~FLAMseq	exon	19127171	19127413	.	-	.	gene_id "LOC115218683"; db_xref "GeneID:115218683"; gbkey "mRNA"; gene "LOC115218683"; ID ""; gene_name "LOC115218683"; transcript_id "FLAMseq_ext~XM_029788613.2"; product "uncharacterized LOC115218683"; exon_number "5"; model_evidence "Supporting evidence includes similarity to: 100% coverage of the annotated genomic feature by RNAseq alignments, including 14 samples with support for all annotated introns";
NC_043009.1	Gnomon~FLAMseq	exon	19130198	19130431	.	-	.	gene_id "LOC115218683"; db_xref "GeneID:115218683"; gbkey "mRNA"; gene "LOC115218683"; ID ""; gene_name "LOC115218683"; transcript_id "FLAMseq_ext~XM_029788613.2"; product "uncharacterized LOC115218683"; exon_number "4"; model_evidence "Supporting evidence includes similarity to: 100% coverage of the annotated genomic feature by RNAseq alignments, including 14 samples with support for all annotated introns";
NC_043009.1	Gnomon~FLAMseq	exon	19133208	19133471	.	-	.	gene_id "LOC115218683"; db_xref "GeneID:115218683"; gbkey "mRNA"; gene "LOC115218683"; ID ""; gene_name "LOC115218683"; transcript_id "FLAMseq_ext~XM_029788613.2"; product "uncharacterized LOC115218683"; exon_number "3"; model_evidence "Supporting evidence includes similarity to: 100% coverage of the annotated genomic feature by RNAseq alignments, including 14 samples with support for all annotated introns";
NC_043009.1	Gnomon~FLAMseq	exon	19142025	19142084	.	-	.	gene_id "LOC115218683"; db_xref "GeneID:115218683"; gbkey "mRNA"; gene "LOC115218683"; ID ""; gene_name "LOC115218683"; transcript_id "FLAMseq_ext~XM_029788613.2"; product "uncharacterized LOC115218683"; exon_number "2"; model_evidence "Supporting evidence includes similarity to: 100% coverage of the annotated genomic feature by RNAseq alignments, including 14 samples with support for all annotated introns";
NC_043009.1	Gnomon~FLAMseq	exon	19142559	19142715	.	-	.	gene_id "LOC115218683"; db_xref "GeneID:115218683"; gbkey "mRNA"; gene "LOC115218683"; ID ""; gene_name "LOC115218683"; transcript_id "FLAMseq_ext~XM_029788613.2"; product "uncharacterized LOC115218683"; exon_number "1"; model_evidence "Supporting evidence includes similarity to: 100% coverage of the annotated genomic feature by RNAseq alignments, including 14 samples with support for all annotated introns";
NC_043009.1	Gnomon~FLAMseq	exon	19113065	19114687	.	-	.	gene_id "LOC115218683"; db_xref "GeneID:115218683"; gbkey "mRNA"; gene "LOC115218683"; ID ""; gene_name "LOC115218683"; transcript_id "FLAMseq_ext~XM_029788613.2"; product ""; exon_number "8"; model_evidence "Supporting evidence includes similarity to: 100% coverage of the annotated genomic feature by RNAseq alignments"; three_prime_ext "1521";
NC_043009.1	PBRI	transcript	19114588	19130411	.	-	.	gene_id "LOC115218683"; ID ""; gene_name "LOC115218683"; transcript_id "G39294.1"; uniq_trans_id "G39294.1";
NC_043009.1	PBRI	exon	19114588	19114687	.	-	.	gene_id "LOC115218683"; ID ""; gene_name "LOC115218683"; transcript_id "G39294.1"; exon_number "5"; uniq_trans_id "G39294.1";
NC_043009.1	PBRI	exon	19121408	19121440	.	-	.	gene_id "LOC115218683"; ID ""; gene_name "LOC115218683"; transcript_id "G39294.1"; exon_number "4"; uniq_trans_id "G39294.1";
NC_043009.1	PBRI	exon	19126684	19126914	.	-	.	gene_id "LOC115218683"; ID ""; gene_name "LOC115218683"; transcript_id "G39294.1"; exon_number "3"; uniq_trans_id "G39294.1";
NC_043009.1	PBRI	exon	19127104	19127413	.	-	.	gene_id "LOC115218683"; ID ""; gene_name "LOC115218683"; transcript_id "G39294.1"; exon_number "2"; uniq_trans_id "G39294.1";
NC_043009.1	PBRI	exon	19130198	19130411	.	-	.	gene_id "LOC115218683"; ID ""; gene_name "LOC115218683"; transcript_id "G39294.1"; exon_number "1"; uniq_trans_id "G39294.1";
NC_043009.1	PBRI	transcript	19114588	19142668	.	-	.	gene_id "LOC115218683"; ID ""; gene_name "LOC115218683"; transcript_id "G39294.2"; uniq_trans_id "G39294.2";
NC_043009.1	PBRI	exon	19114588	19114687	.	-	.	gene_id "LOC115218683"; ID ""; gene_name "LOC115218683"; transcript_id "G39294.2"; exon_number "8"; uniq_trans_id "G39294.2";
NC_043009.1	PBRI	exon	19121408	19121440	.	-	.	gene_id "LOC115218683"; ID ""; gene_name "LOC115218683"; transcript_id "G39294.2"; exon_number "7"; uniq_trans_id "G39294.2";
NC_043009.1	PBRI	exon	19126684	19126914	.	-	.	gene_id "LOC115218683"; ID ""; gene_name "LOC115218683"; transcript_id "G39294.2"; exon_number "6"; uniq_trans_id "G39294.2";
NC_043009.1	PBRI	exon	19127171	19127413	.	-	.	gene_id "LOC115218683"; ID ""; gene_name "LOC115218683"; transcript_id "G39294.2"; exon_number "5"; uniq_trans_id "G39294.2";
NC_043009.1	PBRI	exon	19130198	19130431	.	-	.	gene_id "LOC115218683"; ID ""; gene_name "LOC115218683"; transcript_id "G39294.2"; exon_number "4"; uniq_trans_id "G39294.2";
NC_043009.1	PBRI	exon	19133208	19133471	.	-	.	gene_id "LOC115218683"; ID ""; gene_name "LOC115218683"; transcript_id "G39294.2"; exon_number "3"; uniq_trans_id "G39294.2";
NC_043009.1	PBRI	exon	19142025	19142084	.	-	.	gene_id "LOC115218683"; ID ""; gene_name "LOC115218683"; transcript_id "G39294.2"; exon_number "2"; uniq_trans_id "G39294.2";
NC_043009.1	PBRI	exon	19142536	19142668	.	-	.	gene_id "LOC115218683"; ID ""; gene_name "LOC115218683"; transcript_id "G39294.2"; exon_number "1"; uniq_trans_id "G39294.2";
NC_043009.1	Gnomon	transcript	19114586	19142715	.	-	.	gene_id "LOC115218683"; ID "XM_029788613.2"; gene_name "LOC115218683"; transcript_id "XM_029788613.2";
NC_043009.1	Gnomon	CDS	19121412	19121440	.	-	2	gene_id "LOC115218683"; db_xref "GeneID:115218683"; gbkey "CDS"; gene "LOC115218683"; ID ""; gene_name "LOC115218683"; transcript_id "XM_029788613.2"; product "uncharacterized protein LOC115218683"; protein_id "XP_029644473.1"; exon_number "7";
NC_043009.1	Gnomon	CDS	19126684	19126914	.	-	2	gene_id "LOC115218683"; db_xref "GeneID:115218683"; gbkey "CDS"; gene "LOC115218683"; ID ""; gene_name "LOC115218683"; transcript_id "XM_029788613.2"; product "uncharacterized protein LOC115218683"; protein_id "XP_029644473.1"; exon_number "6";
NC_043009.1	Gnomon	CDS	19127171	19127413	.	-	2	gene_id "LOC115218683"; db_xref "GeneID:115218683"; gbkey "CDS"; gene "LOC115218683"; ID ""; gene_name "LOC115218683"; transcript_id "XM_029788613.2"; product "uncharacterized protein LOC115218683"; protein_id "XP_029644473.1"; exon_number "5";
NC_043009.1	Gnomon	CDS	19130198	19130431	.	-	2	gene_id "LOC115218683"; db_xref "GeneID:115218683"; gbkey "CDS"; gene "LOC115218683"; ID ""; gene_name "LOC115218683"; transcript_id "XM_029788613.2"; product "uncharacterized protein LOC115218683"; protein_id "XP_029644473.1"; exon_number "4";
NC_043009.1	Gnomon	CDS	19133208	19133471	.	-	2	gene_id "LOC115218683"; db_xref "GeneID:115218683"; gbkey "CDS"; gene "LOC115218683"; ID ""; gene_name "LOC115218683"; transcript_id "XM_029788613.2"; product "uncharacterized protein LOC115218683"; protein_id "XP_029644473.1"; exon_number "3";
NC_043009.1	Gnomon	CDS	19142025	19142084	.	-	2	gene_id "LOC115218683"; db_xref "GeneID:115218683"; gbkey "CDS"; gene "LOC115218683"; ID ""; gene_name "LOC115218683"; transcript_id "XM_029788613.2"; product "uncharacterized protein LOC115218683"; protein_id "XP_029644473.1"; exon_number "2";
NC_043009.1	Gnomon	CDS	19142559	19142601	.	-	0	gene_id "LOC115218683"; db_xref "GeneID:115218683"; gbkey "CDS"; gene "LOC115218683"; ID ""; gene_name "LOC115218683"; transcript_id "XM_029788613.2"; product "uncharacterized protein LOC115218683"; protein_id "XP_029644473.1"; exon_number "1";
NC_043009.1	Gnomon	exon	19114586	19114687	.	-	.	gene_id "LOC115218683"; db_xref "GeneID:115218683"; gbkey "mRNA"; gene "LOC115218683"; ID ""; gene_name "LOC115218683"; transcript_id "XM_029788613.2"; product "uncharacterized LOC115218683"; exon_number "8"; model_evidence "Supporting evidence includes similarity to: 100% coverage of the annotated genomic feature by RNAseq alignments, including 14 samples with support for all annotated introns";
NC_043009.1	Gnomon	exon	19121408	19121440	.	-	.	gene_id "LOC115218683"; db_xref "GeneID:115218683"; gbkey "mRNA"; gene "LOC115218683"; ID ""; gene_name "LOC115218683"; transcript_id "XM_029788613.2"; product "uncharacterized LOC115218683"; exon_number "7"; model_evidence "Supporting evidence includes similarity to: 100% coverage of the annotated genomic feature by RNAseq alignments, including 14 samples with support for all annotated introns";
NC_043009.1	Gnomon	exon	19126684	19126914	.	-	.	gene_id "LOC115218683"; db_xref "GeneID:115218683"; gbkey "mRNA"; gene "LOC115218683"; ID ""; gene_name "LOC115218683"; transcript_id "XM_029788613.2"; product "uncharacterized LOC115218683"; exon_number "6"; model_evidence "Supporting evidence includes similarity to: 100% coverage of the annotated genomic feature by RNAseq alignments, including 14 samples with support for all annotated introns";
NC_043009.1	Gnomon	exon	19127171	19127413	.	-	.	gene_id "LOC115218683"; db_xref "GeneID:115218683"; gbkey "mRNA"; gene "LOC115218683"; ID ""; gene_name "LOC115218683"; transcript_id "XM_029788613.2"; product "uncharacterized LOC115218683"; exon_number "5"; model_evidence "Supporting evidence includes similarity to: 100% coverage of the annotated genomic feature by RNAseq alignments, including 14 samples with support for all annotated introns";
NC_043009.1	Gnomon	exon	19130198	19130431	.	-	.	gene_id "LOC115218683"; db_xref "GeneID:115218683"; gbkey "mRNA"; gene "LOC115218683"; ID ""; gene_name "LOC115218683"; transcript_id "XM_029788613.2"; product "uncharacterized LOC115218683"; exon_number "4"; model_evidence "Supporting evidence includes similarity to: 100% coverage of the annotated genomic feature by RNAseq alignments, including 14 samples with support for all annotated introns";
NC_043009.1	Gnomon	exon	19133208	19133471	.	-	.	gene_id "LOC115218683"; db_xref "GeneID:115218683"; gbkey "mRNA"; gene "LOC115218683"; ID ""; gene_name "LOC115218683"; transcript_id "XM_029788613.2"; product "uncharacterized LOC115218683"; exon_number "3"; model_evidence "Supporting evidence includes similarity to: 100% coverage of the annotated genomic feature by RNAseq alignments, including 14 samples with support for all annotated introns";
NC_043009.1	Gnomon	exon	19142025	19142084	.	-	.	gene_id "LOC115218683"; db_xref "GeneID:115218683"; gbkey "mRNA"; gene "LOC115218683"; ID ""; gene_name "LOC115218683"; transcript_id "XM_029788613.2"; product "uncharacterized LOC115218683"; exon_number "2"; model_evidence "Supporting evidence includes similarity to: 100% coverage of the annotated genomic feature by RNAseq alignments, including 14 samples with support for all annotated introns";
NC_043009.1	Gnomon	exon	19142559	19142715	.	-	.	gene_id "LOC115218683"; db_xref "GeneID:115218683"; gbkey "mRNA"; gene "LOC115218683"; ID ""; gene_name "LOC115218683"; transcript_id "XM_029788613.2"; product "uncharacterized LOC115218683"; exon_number "1"; model_evidence "Supporting evidence includes similarity to: 100% coverage of the annotated genomic feature by RNAseq alignments, including 14 samples with support for all annotated introns";
NC_043009.1	Gnomon	start_codon	19142599	19142601	.	-	0	gene_id "LOC115218683"; db_xref "GeneID:115218683"; gbkey "CDS"; gene "LOC115218683"; ID ""; gene_name "LOC115218683"; transcript_id "XM_029788613.2"; product "uncharacterized protein LOC115218683"; protein_id "XP_029644473.1"; exon_number "1";
NC_043009.1	Gnomon	stop_codon	19121409	19121411	.	-	0	gene_id "LOC115218683"; db_xref "GeneID:115218683"; gbkey "CDS"; gene "LOC115218683"; ID ""; gene_name "LOC115218683"; transcript_id "XM_029788613.2"; product "uncharacterized protein LOC115218683"; protein_id "XP_029644473.1"; exon_number "7";
NC_043009.1	Gnomon	gene	18999538	19113431	.	+	.	gene_id "LOC115218684"; db_xref "GeneID:115218684"; gbkey "Gene"; gene "LOC115218684"; gene_biotype "protein_coding"; ID ""; gene_name "LOC115218684";
NC_043009.1	Gnomon~FLAMseq	transcript	18999538	19113431	.	+	.	gene_id "LOC115218684"; ID "XM_029788615.2"; gene_name "LOC115218684"; transcript_id "FLAMseq_ext~XM_029788615.2"; three_prime_ext "8";
NC_043009.1	Gnomon~FLAMseq	exon	18999538	18999694	.	+	.	gene_id "LOC115218684"; db_xref "GeneID:115218684"; gbkey "mRNA"; gene "LOC115218684"; ID ""; gene_name "LOC115218684"; transcript_id "FLAMseq_ext~XM_029788615.2"; product "uncharacterized LOC115218684"; exon_number "1"; model_evidence "Supporting evidence includes similarity to: 100% coverage of the annotated genomic feature by RNAseq alignments, including 15 samples with support for all annotated introns";
NC_043009.1	Gnomon~FLAMseq	exon	19026814	19026892	.	+	.	gene_id "LOC115218684"; db_xref "GeneID:115218684"; gbkey "mRNA"; gene "LOC115218684"; ID ""; gene_name "LOC115218684"; transcript_id "FLAMseq_ext~XM_029788615.2"; product "uncharacterized LOC115218684"; exon_number "2"; model_evidence "Supporting evidence includes similarity to: 100% coverage of the annotated genomic feature by RNAseq alignments, including 15 samples with support for all annotated introns";
NC_043009.1	Gnomon~FLAMseq	exon	19045893	19045975	.	+	.	gene_id "LOC115218684"; db_xref "GeneID:115218684"; gbkey "mRNA"; gene "LOC115218684"; ID ""; gene_name "LOC115218684"; transcript_id "FLAMseq_ext~XM_029788615.2"; product "uncharacterized LOC115218684"; exon_number "3"; model_evidence "Supporting evidence includes similarity to: 100% coverage of the annotated genomic feature by RNAseq alignments, including 15 samples with support for all annotated introns";
NC_043009.1	Gnomon~FLAMseq	exon	19054523	19054589	.	+	.	gene_id "LOC115218684"; db_xref "GeneID:115218684"; gbkey "mRNA"; gene "LOC115218684"; ID ""; gene_name "LOC115218684"; transcript_id "FLAMseq_ext~XM_029788615.2"; product "uncharacterized LOC115218684"; exon_number "4"; model_evidence "Supporting evidence includes similarity to: 100% coverage of the annotated genomic feature by RNAseq alignments, including 15 samples with support for all annotated introns";
NC_043009.1	Gnomon~FLAMseq	exon	19058154	19058245	.	+	.	gene_id "LOC115218684"; db_xref "GeneID:115218684"; gbkey "mRNA"; gene "LOC115218684"; ID ""; gene_name "LOC115218684"; transcript_id "FLAMseq_ext~XM_029788615.2"; product "uncharacterized LOC115218684"; exon_number "5"; model_evidence "Supporting evidence includes similarity to: 100% coverage of the annotated genomic feature by RNAseq alignments, including 15 samples with support for all annotated introns";
NC_043009.1	Gnomon~FLAMseq	exon	19064034	19064097	.	+	.	gene_id "LOC115218684"; db_xref "GeneID:115218684"; gbkey "mRNA"; gene "LOC115218684"; ID ""; gene_name "LOC115218684"; transcript_id "FLAMseq_ext~XM_029788615.2"; product "uncharacterized LOC115218684"; exon_number "6"; model_evidence "Supporting evidence includes similarity to: 100% coverage of the annotated genomic feature by RNAseq alignments, including 15 samples with support for all annotated introns";
NC_043009.1	Gnomon~FLAMseq	exon	19081441	19081586	.	+	.	gene_id "LOC115218684"; db_xref "GeneID:115218684"; gbkey "mRNA"; gene "LOC115218684"; ID ""; gene_name "LOC115218684"; transcript_id "FLAMseq_ext~XM_029788615.2"; product "uncharacterized LOC115218684"; exon_number "7"; model_evidence "Supporting evidence includes similarity to: 100% coverage of the annotated genomic feature by RNAseq alignments, including 15 samples with support for all annotated introns";
NC_043009.1	Gnomon~FLAMseq	exon	19085738	19085789	.	+	.	gene_id "LOC115218684"; db_xref "GeneID:115218684"; gbkey "mRNA"; gene "LOC115218684"; ID ""; gene_name "LOC115218684"; transcript_id "FLAMseq_ext~XM_029788615.2"; product "uncharacterized LOC115218684"; exon_number "8"; model_evidence "Supporting evidence includes similarity to: 100% coverage of the annotated genomic feature by RNAseq alignments, including 15 samples with support for all annotated introns";
NC_043009.1	Gnomon~FLAMseq	exon	19102084	19102163	.	+	.	gene_id "LOC115218684"; db_xref "GeneID:115218684"; gbkey "mRNA"; gene "LOC115218684"; ID ""; gene_name "LOC115218684"; transcript_id "FLAMseq_ext~XM_029788615.2"; product "uncharacterized LOC115218684"; exon_number "9"; model_evidence "Supporting evidence includes similarity to: 100% coverage of the annotated genomic feature by RNAseq alignments, including 15 samples with support for all annotated introns";
NC_043009.1	Gnomon~FLAMseq	exon	19102824	19102899	.	+	.	gene_id "LOC115218684"; db_xref "GeneID:115218684"; gbkey "mRNA"; gene "LOC115218684"; ID ""; gene_name "LOC115218684"; transcript_id "FLAMseq_ext~XM_029788615.2"; product "uncharacterized LOC115218684"; exon_number "10"; model_evidence "Supporting evidence includes similarity to: 100% coverage of the annotated genomic feature by RNAseq alignments, including 15 samples with support for all annotated introns";
NC_043009.1	Gnomon~FLAMseq	exon	19103406	19103494	.	+	.	gene_id "LOC115218684"; db_xref "GeneID:115218684"; gbkey "mRNA"; gene "LOC115218684"; ID ""; gene_name "LOC115218684"; transcript_id "FLAMseq_ext~XM_029788615.2"; product "uncharacterized LOC115218684"; exon_number "11"; model_evidence "Supporting evidence includes similarity to: 100% coverage of the annotated genomic feature by RNAseq alignments, including 15 samples with support for all annotated introns";
NC_043009.1	Gnomon~FLAMseq	exon	19112231	19113423	.	+	.	gene_id "LOC115218684"; db_xref "GeneID:115218684"; gbkey "mRNA"; gene "LOC115218684"; ID ""; gene_name "LOC115218684"; transcript_id "FLAMseq_ext~XM_029788615.2"; product "uncharacterized LOC115218684"; exon_number "12"; model_evidence "Supporting evidence includes similarity to: 100% coverage of the annotated genomic feature by RNAseq alignments, including 15 samples with support for all annotated introns";
NC_043009.1	Gnomon~FLAMseq	exon	19112231	19113431	.	+	.	gene_id "LOC115218684"; db_xref "GeneID:115218684"; gbkey "mRNA"; gene "LOC115218684"; ID ""; gene_name "LOC115218684"; transcript_id "FLAMseq_ext~XM_029788615.2"; product ""; exon_number "12"; model_evidence "Supporting evidence includes similarity to: 100% coverage of the annotated genomic feature by RNAseq alignments"; three_prime_ext "8";
NC_043009.1	Gnomon	transcript	18999538	19113423	.	+	.	gene_id "LOC115218684"; ID "XM_029788615.2"; gene_name "LOC115218684"; transcript_id "XM_029788615.2";
NC_043009.1	Gnomon	CDS	18999664	18999694	.	+	0	gene_id "LOC115218684"; db_xref "GeneID:115218684"; gbkey "CDS"; gene "LOC115218684"; ID ""; gene_name "LOC115218684"; transcript_id "XM_029788615.2"; product "uncharacterized protein LOC115218684"; protein_id "XP_029644475.1"; exon_number "1";
NC_043009.1	Gnomon	CDS	19026814	19026892	.	+	2	gene_id "LOC115218684"; db_xref "GeneID:115218684"; gbkey "CDS"; gene "LOC115218684"; ID ""; gene_name "LOC115218684"; transcript_id "XM_029788615.2"; product "uncharacterized protein LOC115218684"; protein_id "XP_029644475.1"; exon_number "2";
NC_043009.1	Gnomon	CDS	19045893	19045975	.	+	1	gene_id "LOC115218684"; db_xref "GeneID:115218684"; gbkey "CDS"; gene "LOC115218684"; ID ""; gene_name "LOC115218684"; transcript_id "XM_029788615.2"; product "uncharacterized protein LOC115218684"; protein_id "XP_029644475.1"; exon_number "3";
NC_043009.1	Gnomon	CDS	19054523	19054589	.	+	2	gene_id "LOC115218684"; db_xref "GeneID:115218684"; gbkey "CDS"; gene "LOC115218684"; ID ""; gene_name "LOC115218684"; transcript_id "XM_029788615.2"; product "uncharacterized protein LOC115218684"; protein_id "XP_029644475.1"; exon_number "4";
NC_043009.1	Gnomon	CDS	19058154	19058245	.	+	1	gene_id "LOC115218684"; db_xref "GeneID:115218684"; gbkey "CDS"; gene "LOC115218684"; ID ""; gene_name "LOC115218684"; transcript_id "XM_029788615.2"; product "uncharacterized protein LOC115218684"; protein_id "XP_029644475.1"; exon_number "5";
NC_043009.1	Gnomon	CDS	19064034	19064097	.	+	2	gene_id "LOC115218684"; db_xref "GeneID:115218684"; gbkey "CDS"; gene "LOC115218684"; ID ""; gene_name "LOC115218684"; transcript_id "XM_029788615.2"; product "uncharacterized protein LOC115218684"; protein_id "XP_029644475.1"; exon_number "6";
NC_043009.1	Gnomon	CDS	19081441	19081586	.	+	1	gene_id "LOC115218684"; db_xref "GeneID:115218684"; gbkey "CDS"; gene "LOC115218684"; ID ""; gene_name "LOC115218684"; transcript_id "XM_029788615.2"; product "uncharacterized protein LOC115218684"; protein_id "XP_029644475.1"; exon_number "7";
NC_043009.1	Gnomon	CDS	19085738	19085789	.	+	2	gene_id "LOC115218684"; db_xref "GeneID:115218684"; gbkey "CDS"; gene "LOC115218684"; ID ""; gene_name "LOC115218684"; transcript_id "XM_029788615.2"; product "uncharacterized protein LOC115218684"; protein_id "XP_029644475.1"; exon_number "8";
NC_043009.1	Gnomon	CDS	19102084	19102163	.	+	1	gene_id "LOC115218684"; db_xref "GeneID:115218684"; gbkey "CDS"; gene "LOC115218684"; ID ""; gene_name "LOC115218684"; transcript_id "XM_029788615.2"; product "uncharacterized protein LOC115218684"; protein_id "XP_029644475.1"; exon_number "9";
NC_043009.1	Gnomon	CDS	19102824	19102899	.	+	2	gene_id "LOC115218684"; db_xref "GeneID:115218684"; gbkey "CDS"; gene "LOC115218684"; ID ""; gene_name "LOC115218684"; transcript_id "XM_029788615.2"; product "uncharacterized protein LOC115218684"; protein_id "XP_029644475.1"; exon_number "10";
NC_043009.1	Gnomon	CDS	19103406	19103494	.	+	1	gene_id "LOC115218684"; db_xref "GeneID:115218684"; gbkey "CDS"; gene "LOC115218684"; ID ""; gene_name "LOC115218684"; transcript_id "XM_029788615.2"; product "uncharacterized protein LOC115218684"; protein_id "XP_029644475.1"; exon_number "11";
NC_043009.1	Gnomon	CDS	19112231	19112337	.	+	2	gene_id "LOC115218684"; db_xref "GeneID:115218684"; gbkey "CDS"; gene "LOC115218684"; ID ""; gene_name "LOC115218684"; transcript_id "XM_029788615.2"; product "uncharacterized protein LOC115218684"; protein_id "XP_029644475.1"; exon_number "12";
NC_043009.1	Gnomon	exon	18999538	18999694	.	+	.	gene_id "LOC115218684"; db_xref "GeneID:115218684"; gbkey "mRNA"; gene "LOC115218684"; ID ""; gene_name "LOC115218684"; transcript_id "XM_029788615.2"; product "uncharacterized LOC115218684"; exon_number "1"; model_evidence "Supporting evidence includes similarity to: 100% coverage of the annotated genomic feature by RNAseq alignments, including 15 samples with support for all annotated introns";
NC_043009.1	Gnomon	exon	19026814	19026892	.	+	.	gene_id "LOC115218684"; db_xref "GeneID:115218684"; gbkey "mRNA"; gene "LOC115218684"; ID ""; gene_name "LOC115218684"; transcript_id "XM_029788615.2"; product "uncharacterized LOC115218684"; exon_number "2"; model_evidence "Supporting evidence includes similarity to: 100% coverage of the annotated genomic feature by RNAseq alignments, including 15 samples with support for all annotated introns";
NC_043009.1	Gnomon	exon	19045893	19045975	.	+	.	gene_id "LOC115218684"; db_xref "GeneID:115218684"; gbkey "mRNA"; gene "LOC115218684"; ID ""; gene_name "LOC115218684"; transcript_id "XM_029788615.2"; product "uncharacterized LOC115218684"; exon_number "3"; model_evidence "Supporting evidence includes similarity to: 100% coverage of the annotated genomic feature by RNAseq alignments, including 15 samples with support for all annotated introns";
NC_043009.1	Gnomon	exon	19054523	19054589	.	+	.	gene_id "LOC115218684"; db_xref "GeneID:115218684"; gbkey "mRNA"; gene "LOC115218684"; ID ""; gene_name "LOC115218684"; transcript_id "XM_029788615.2"; product "uncharacterized LOC115218684"; exon_number "4"; model_evidence "Supporting evidence includes similarity to: 100% coverage of the annotated genomic feature by RNAseq alignments, including 15 samples with support for all annotated introns";
NC_043009.1	Gnomon	exon	19058154	19058245	.	+	.	gene_id "LOC115218684"; db_xref "GeneID:115218684"; gbkey "mRNA"; gene "LOC115218684"; ID ""; gene_name "LOC115218684"; transcript_id "XM_029788615.2"; product "uncharacterized LOC115218684"; exon_number "5"; model_evidence "Supporting evidence includes similarity to: 100% coverage of the annotated genomic feature by RNAseq alignments, including 15 samples with support for all annotated introns";
NC_043009.1	Gnomon	exon	19064034	19064097	.	+	.	gene_id "LOC115218684"; db_xref "GeneID:115218684"; gbkey "mRNA"; gene "LOC115218684"; ID ""; gene_name "LOC115218684"; transcript_id "XM_029788615.2"; product "uncharacterized LOC115218684"; exon_number "6"; model_evidence "Supporting evidence includes similarity to: 100% coverage of the annotated genomic feature by RNAseq alignments, including 15 samples with support for all annotated introns";
NC_043009.1	Gnomon	exon	19081441	19081586	.	+	.	gene_id "LOC115218684"; db_xref "GeneID:115218684"; gbkey "mRNA"; gene "LOC115218684"; ID ""; gene_name "LOC115218684"; transcript_id "XM_029788615.2"; product "uncharacterized LOC115218684"; exon_number "7"; model_evidence "Supporting evidence includes similarity to: 100% coverage of the annotated genomic feature by RNAseq alignments, including 15 samples with support for all annotated introns";
NC_043009.1	Gnomon	exon	19085738	19085789	.	+	.	gene_id "LOC115218684"; db_xref "GeneID:115218684"; gbkey "mRNA"; gene "LOC115218684"; ID ""; gene_name "LOC115218684"; transcript_id "XM_029788615.2"; product "uncharacterized LOC115218684"; exon_number "8"; model_evidence "Supporting evidence includes similarity to: 100% coverage of the annotated genomic feature by RNAseq alignments, including 15 samples with support for all annotated introns";
NC_043009.1	Gnomon	exon	19102084	19102163	.	+	.	gene_id "LOC115218684"; db_xref "GeneID:115218684"; gbkey "mRNA"; gene "LOC115218684"; ID ""; gene_name "LOC115218684"; transcript_id "XM_029788615.2"; product "uncharacterized LOC115218684"; exon_number "9"; model_evidence "Supporting evidence includes similarity to: 100% coverage of the annotated genomic feature by RNAseq alignments, including 15 samples with support for all annotated introns";
NC_043009.1	Gnomon	exon	19102824	19102899	.	+	.	gene_id "LOC115218684"; db_xref "GeneID:115218684"; gbkey "mRNA"; gene "LOC115218684"; ID ""; gene_name "LOC115218684"; transcript_id "XM_029788615.2"; product "uncharacterized LOC115218684"; exon_number "10"; model_evidence "Supporting evidence includes similarity to: 100% coverage of the annotated genomic feature by RNAseq alignments, including 15 samples with support for all annotated introns";
NC_043009.1	Gnomon	exon	19103406	19103494	.	+	.	gene_id "LOC115218684"; db_xref "GeneID:115218684"; gbkey "mRNA"; gene "LOC115218684"; ID ""; gene_name "LOC115218684"; transcript_id "XM_029788615.2"; product "uncharacterized LOC115218684"; exon_number "11"; model_evidence "Supporting evidence includes similarity to: 100% coverage of the annotated genomic feature by RNAseq alignments, including 15 samples with support for all annotated introns";
NC_043009.1	Gnomon	exon	19112231	19113423	.	+	.	gene_id "LOC115218684"; db_xref "GeneID:115218684"; gbkey "mRNA"; gene "LOC115218684"; ID ""; gene_name "LOC115218684"; transcript_id "XM_029788615.2"; product "uncharacterized LOC115218684"; exon_number "12"; model_evidence "Supporting evidence includes similarity to: 100% coverage of the annotated genomic feature by RNAseq alignments, including 15 samples with support for all annotated introns";
NC_043009.1	Gnomon	start_codon	18999664	18999666	.	+	0	gene_id "LOC115218684"; db_xref "GeneID:115218684"; gbkey "CDS"; gene "LOC115218684"; ID ""; gene_name "LOC115218684"; transcript_id "XM_029788615.2"; product "uncharacterized protein LOC115218684"; protein_id "XP_029644475.1"; exon_number "1";
NC_043009.1	Gnomon	stop_codon	19112338	19112340	.	+	0	gene_id "LOC115218684"; db_xref "GeneID:115218684"; gbkey "CDS"; gene "LOC115218684"; ID ""; gene_name "LOC115218684"; transcript_id "XM_029788615.2"; product "uncharacterized protein LOC115218684"; protein_id "XP_029644475.1"; exon_number "12";
NC_043009.1	Gnomon	gene	64034533	64040712	.	+	.	gene_id "LOC115218686"; db_xref "GeneID:115218686"; gbkey "Gene"; gene "LOC115218686"; gene_biotype "protein_coding"; ID ""; gene_name "LOC115218686";
NC_043009.1	Gnomon	transcript	64034533	64040712	.	+	.	gene_id "LOC115218686"; ID "XM_029788616.2"; gene_name "LOC115218686"; transcript_id "XM_029788616.2";
NC_043009.1	Gnomon	CDS	64039151	64040215	.	+	0	gene_id "LOC115218686"; db_xref "GeneID:115218686"; gbkey "CDS"; gene "LOC115218686"; ID ""; gene_name "LOC115218686"; transcript_id "XM_029788616.2"; product "zinc finger protein 98-like"; protein_id "XP_029644476.1"; exon_number "2";
NC_043009.1	Gnomon	exon	64034533	64035032	.	+	.	gene_id "LOC115218686"; db_xref "GeneID:115218686"; gbkey "mRNA"; gene "LOC115218686"; ID ""; gene_name "LOC115218686"; transcript_id "XM_029788616.2"; product "zinc finger protein 98-like, transcript variant X2"; exon_number "1"; model_evidence "Supporting evidence includes similarity to: 100% coverage of the annotated genomic feature by RNAseq alignments, including 22 samples with support for all annotated introns";
NC_043009.1	Gnomon	exon	64038740	64040712	.	+	.	gene_id "LOC115218686"; db_xref "GeneID:115218686"; gbkey "mRNA"; gene "LOC115218686"; ID ""; gene_name "LOC115218686"; transcript_id "XM_029788616.2"; product "zinc finger protein 98-like, transcript variant X2"; exon_number "2"; model_evidence "Supporting evidence includes similarity to: 100% coverage of the annotated genomic feature by RNAseq alignments, including 22 samples with support for all annotated introns";
NC_043009.1	Gnomon	start_codon	64039151	64039153	.	+	0	gene_id "LOC115218686"; db_xref "GeneID:115218686"; gbkey "CDS"; gene "LOC115218686"; ID ""; gene_name "LOC115218686"; transcript_id "XM_029788616.2"; product "zinc finger protein 98-like"; protein_id "XP_029644476.1"; exon_number "2";
NC_043009.1	Gnomon	stop_codon	64040216	64040218	.	+	0	gene_id "LOC115218686"; db_xref "GeneID:115218686"; gbkey "CDS"; gene "LOC115218686"; ID ""; gene_name "LOC115218686"; transcript_id "XM_029788616.2"; product "zinc finger protein 98-like"; protein_id "XP_029644476.1"; exon_number "2";
NC_043009.1	Gnomon	transcript	64034538	64040712	.	+	.	gene_id "LOC115218686"; ID "XM_036508470.1"; gene_name "LOC115218686"; transcript_id "XM_036508470.1";
NC_043009.1	Gnomon	CDS	64039151	64040215	.	+	0	gene_id "LOC115218686"; db_xref "GeneID:115218686"; gbkey "CDS"; gene "LOC115218686"; ID ""; gene_name "LOC115218686"; transcript_id "XM_036508470.1"; product "zinc finger protein 98-like"; protein_id "XP_036364363.1"; exon_number "3";
NC_043009.1	Gnomon	exon	64034538	64034691	.	+	.	gene_id "LOC115218686"; db_xref "GeneID:115218686"; gbkey "mRNA"; gene "LOC115218686"; ID ""; gene_name "LOC115218686"; transcript_id "XM_036508470.1"; product "zinc finger protein 98-like, transcript variant X1"; exon_number "1"; model_evidence "Supporting evidence includes similarity to: 100% coverage of the annotated genomic feature by RNAseq alignments, including 10 samples with support for all annotated introns";
NC_043009.1	Gnomon	exon	64034727	64035032	.	+	.	gene_id "LOC115218686"; db_xref "GeneID:115218686"; gbkey "mRNA"; gene "LOC115218686"; ID ""; gene_name "LOC115218686"; transcript_id "XM_036508470.1"; product "zinc finger protein 98-like, transcript variant X1"; exon_number "2"; model_evidence "Supporting evidence includes similarity to: 100% coverage of the annotated genomic feature by RNAseq alignments, including 10 samples with support for all annotated introns";
NC_043009.1	Gnomon	exon	64038740	64040712	.	+	.	gene_id "LOC115218686"; db_xref "GeneID:115218686"; gbkey "mRNA"; gene "LOC115218686"; ID ""; gene_name "LOC115218686"; transcript_id "XM_036508470.1"; product "zinc finger protein 98-like, transcript variant X1"; exon_number "3"; model_evidence "Supporting evidence includes similarity to: 100% coverage of the annotated genomic feature by RNAseq alignments, including 10 samples with support for all annotated introns";
NC_043009.1	Gnomon	start_codon	64039151	64039153	.	+	0	gene_id "LOC115218686"; db_xref "GeneID:115218686"; gbkey "CDS"; gene "LOC115218686"; ID ""; gene_name "LOC115218686"; transcript_id "XM_036508470.1"; product "zinc finger protein 98-like"; protein_id "XP_036364363.1"; exon_number "3";
NC_043009.1	Gnomon	stop_codon	64040216	64040218	.	+	0	gene_id "LOC115218686"; db_xref "GeneID:115218686"; gbkey "CDS"; gene "LOC115218686"; ID ""; gene_name "LOC115218686"; transcript_id "XM_036508470.1"; product "zinc finger protein 98-like"; protein_id "XP_036364363.1"; exon_number "3";
NC_043009.1	Gnomon	transcript	64035446	64040712	.	+	.	gene_id "LOC115218686"; ID "XM_036508471.1"; gene_name "LOC115218686"; transcript_id "XM_036508471.1";
NC_043009.1	Gnomon	CDS	64039151	64040215	.	+	0	gene_id "LOC115218686"; db_xref "GeneID:115218686"; gbkey "CDS"; gene "LOC115218686"; ID ""; gene_name "LOC115218686"; transcript_id "XM_036508471.1"; product "zinc finger protein 98-like"; protein_id "XP_036364364.1"; exon_number "2";
NC_043009.1	Gnomon	exon	64035446	64036555	.	+	.	gene_id "LOC115218686"; db_xref "GeneID:115218686"; gbkey "mRNA"; gene "LOC115218686"; ID ""; gene_name "LOC115218686"; transcript_id "XM_036508471.1"; product "zinc finger protein 98-like, transcript variant X3"; exon_number "1"; model_evidence "Supporting evidence includes similarity to: 100% coverage of the annotated genomic feature by RNAseq alignments, including 6 samples with support for all annotated introns";
NC_043009.1	Gnomon	exon	64038740	64040712	.	+	.	gene_id "LOC115218686"; db_xref "GeneID:115218686"; gbkey "mRNA"; gene "LOC115218686"; ID ""; gene_name "LOC115218686"; transcript_id "XM_036508471.1"; product "zinc finger protein 98-like, transcript variant X3"; exon_number "2"; model_evidence "Supporting evidence includes similarity to: 100% coverage of the annotated genomic feature by RNAseq alignments, including 6 samples with support for all annotated introns";
NC_043009.1	Gnomon	start_codon	64039151	64039153	.	+	0	gene_id "LOC115218686"; db_xref "GeneID:115218686"; gbkey "CDS"; gene "LOC115218686"; ID ""; gene_name "LOC115218686"; transcript_id "XM_036508471.1"; product "zinc finger protein 98-like"; protein_id "XP_036364364.1"; exon_number "2";
NC_043009.1	Gnomon	stop_codon	64040216	64040218	.	+	0	gene_id "LOC115218686"; db_xref "GeneID:115218686"; gbkey "CDS"; gene "LOC115218686"; ID ""; gene_name "LOC115218686"; transcript_id "XM_036508471.1"; product "zinc finger protein 98-like"; protein_id "XP_036364364.1"; exon_number "2";
NC_043009.1	Gnomon	gene	20111510	20205494	.	-	.	gene_id "LOC115218687"; db_xref "GeneID:115218687"; gbkey "Gene"; gene "LOC115218687"; gene_biotype "protein_coding"; ID ""; gene_name "LOC115218687";
NC_043009.1	PBRI~FLAMseq	transcript	20111510	20155749	.	-	.	gene_id "LOC115218687"; ID ""; gene_name "LOC115218687"; transcript_id "FLAMseq_ext~G39327.3"; uniq_trans_id "G39327.3"; three_prime_ext "8117";
NC_043009.1	PBRI~FLAMseq	exon	20119627	20121436	.	-	.	gene_id "LOC115218687"; ID ""; gene_name "LOC115218687"; transcript_id "FLAMseq_ext~G39327.3"; exon_number "12"; uniq_trans_id "G39327.3";
NC_043009.1	PBRI~FLAMseq	exon	20122462	20122573	.	-	.	gene_id "LOC115218687"; ID ""; gene_name "LOC115218687"; transcript_id "FLAMseq_ext~G39327.3"; exon_number "11"; uniq_trans_id "G39327.3";
NC_043009.1	PBRI~FLAMseq	exon	20126441	20126523	.	-	.	gene_id "LOC115218687"; ID ""; gene_name "LOC115218687"; transcript_id "FLAMseq_ext~G39327.3"; exon_number "10"; uniq_trans_id "G39327.3";
NC_043009.1	PBRI~FLAMseq	exon	20128258	20128404	.	-	.	gene_id "LOC115218687"; ID ""; gene_name "LOC115218687"; transcript_id "FLAMseq_ext~G39327.3"; exon_number "9"; uniq_trans_id "G39327.3";
NC_043009.1	PBRI~FLAMseq	exon	20131113	20131205	.	-	.	gene_id "LOC115218687"; ID ""; gene_name "LOC115218687"; transcript_id "FLAMseq_ext~G39327.3"; exon_number "8"; uniq_trans_id "G39327.3";
NC_043009.1	PBRI~FLAMseq	exon	20133243	20133345	.	-	.	gene_id "LOC115218687"; ID ""; gene_name "LOC115218687"; transcript_id "FLAMseq_ext~G39327.3"; exon_number "7"; uniq_trans_id "G39327.3";
NC_043009.1	PBRI~FLAMseq	exon	20135213	20135281	.	-	.	gene_id "LOC115218687"; ID ""; gene_name "LOC115218687"; transcript_id "FLAMseq_ext~G39327.3"; exon_number "6"; uniq_trans_id "G39327.3";
NC_043009.1	PBRI~FLAMseq	exon	20136213	20136284	.	-	.	gene_id "LOC115218687"; ID ""; gene_name "LOC115218687"; transcript_id "FLAMseq_ext~G39327.3"; exon_number "5"; uniq_trans_id "G39327.3";
NC_043009.1	PBRI~FLAMseq	exon	20138364	20138431	.	-	.	gene_id "LOC115218687"; ID ""; gene_name "LOC115218687"; transcript_id "FLAMseq_ext~G39327.3"; exon_number "4"; uniq_trans_id "G39327.3";
NC_043009.1	PBRI~FLAMseq	exon	20139177	20139263	.	-	.	gene_id "LOC115218687"; ID ""; gene_name "LOC115218687"; transcript_id "FLAMseq_ext~G39327.3"; exon_number "3"; uniq_trans_id "G39327.3";
NC_043009.1	PBRI~FLAMseq	exon	20153167	20153200	.	-	.	gene_id "LOC115218687"; ID ""; gene_name "LOC115218687"; transcript_id "FLAMseq_ext~G39327.3"; exon_number "2"; uniq_trans_id "G39327.3";
NC_043009.1	PBRI~FLAMseq	exon	20155491	20155749	.	-	.	gene_id "LOC115218687"; ID ""; gene_name "LOC115218687"; transcript_id "FLAMseq_ext~G39327.3"; exon_number "1"; uniq_trans_id "G39327.3";
NC_043009.1	PBRI~FLAMseq	exon	20111510	20121436	.	-	.	gene_id "LOC115218687"; ID ""; gene_name "LOC115218687"; transcript_id "FLAMseq_ext~G39327.3"; exon_number "12"; uniq_trans_id "G39327.3"; three_prime_ext "8117";
NC_043009.1	PBRI	transcript	20120493	20155963	.	-	.	gene_id "LOC115218687"; ID ""; gene_name "LOC115218687"; transcript_id "G39327.14"; uniq_trans_id "G39327.14";
NC_043009.1	PBRI	exon	20120493	20121436	.	-	.	gene_id "LOC115218687"; ID ""; gene_name "LOC115218687"; transcript_id "G39327.14"; exon_number "12"; uniq_trans_id "G39327.14";
NC_043009.1	PBRI	exon	20122462	20122573	.	-	.	gene_id "LOC115218687"; ID ""; gene_name "LOC115218687"; transcript_id "G39327.14"; exon_number "11"; uniq_trans_id "G39327.14";
NC_043009.1	PBRI	exon	20126441	20126523	.	-	.	gene_id "LOC115218687"; ID ""; gene_name "LOC115218687"; transcript_id "G39327.14"; exon_number "10"; uniq_trans_id "G39327.14";
NC_043009.1	PBRI	exon	20128258	20128404	.	-	.	gene_id "LOC115218687"; ID ""; gene_name "LOC115218687"; transcript_id "G39327.14"; exon_number "9"; uniq_trans_id "G39327.14";
NC_043009.1	PBRI	exon	20131113	20131205	.	-	.	gene_id "LOC115218687"; ID ""; gene_name "LOC115218687"; transcript_id "G39327.14"; exon_number "8"; uniq_trans_id "G39327.14";
NC_043009.1	PBRI	exon	20133243	20133345	.	-	.	gene_id "LOC115218687"; ID ""; gene_name "LOC115218687"; transcript_id "G39327.14"; exon_number "7"; uniq_trans_id "G39327.14";
NC_043009.1	PBRI	exon	20135213	20135281	.	-	.	gene_id "LOC115218687"; ID ""; gene_name "LOC115218687"; transcript_id "G39327.14"; exon_number "6"; uniq_trans_id "G39327.14";
NC_043009.1	PBRI	exon	20136213	20136284	.	-	.	gene_id "LOC115218687"; ID ""; gene_name "LOC115218687"; transcript_id "G39327.14"; exon_number "5"; uniq_trans_id "G39327.14";
NC_043009.1	PBRI	exon	20138364	20138431	.	-	.	gene_id "LOC115218687"; ID ""; gene_name "LOC115218687"; transcript_id "G39327.14"; exon_number "4"; uniq_trans_id "G39327.14";
NC_043009.1	PBRI	exon	20139177	20139263	.	-	.	gene_id "LOC115218687"; ID ""; gene_name "LOC115218687"; transcript_id "G39327.14"; exon_number "3"; uniq_trans_id "G39327.14";
NC_043009.1	PBRI	exon	20153167	20153200	.	-	.	gene_id "LOC115218687"; ID ""; gene_name "LOC115218687"; transcript_id "G39327.14"; exon_number "2"; uniq_trans_id "G39327.14";
NC_043009.1	PBRI	exon	20155491	20155963	.	-	.	gene_id "LOC115218687"; ID ""; gene_name "LOC115218687"; transcript_id "G39327.14"; exon_number "1"; uniq_trans_id "G39327.14";
NC_043009.1	PBRI	transcript	20120810	20155749	.	-	.	gene_id "LOC115218687"; ID ""; gene_name "LOC115218687"; transcript_id "G39327.15"; uniq_trans_id "G39327.15";
NC_043009.1	PBRI	exon	20120810	20121436	.	-	.	gene_id "LOC115218687"; ID ""; gene_name "LOC115218687"; transcript_id "G39327.15"; exon_number "12"; uniq_trans_id "G39327.15";
NC_043009.1	PBRI	exon	20122462	20122573	.	-	.	gene_id "LOC115218687"; ID ""; gene_name "LOC115218687"; transcript_id "G39327.15"; exon_number "11"; uniq_trans_id "G39327.15";
NC_043009.1	PBRI	exon	20126441	20126523	.	-	.	gene_id "LOC115218687"; ID ""; gene_name "LOC115218687"; transcript_id "G39327.15"; exon_number "10"; uniq_trans_id "G39327.15";
NC_043009.1	PBRI	exon	20128258	20128404	.	-	.	gene_id "LOC115218687"; ID ""; gene_name "LOC115218687"; transcript_id "G39327.15"; exon_number "9"; uniq_trans_id "G39327.15";
NC_043009.1	PBRI	exon	20131113	20131205	.	-	.	gene_id "LOC115218687"; ID ""; gene_name "LOC115218687"; transcript_id "G39327.15"; exon_number "8"; uniq_trans_id "G39327.15";
NC_043009.1	PBRI	exon	20133243	20133345	.	-	.	gene_id "LOC115218687"; ID ""; gene_name "LOC115218687"; transcript_id "G39327.15"; exon_number "7"; uniq_trans_id "G39327.15";
NC_043009.1	PBRI	exon	20135213	20135281	.	-	.	gene_id "LOC115218687"; ID ""; gene_name "LOC115218687"; transcript_id "G39327.15"; exon_number "6"; uniq_trans_id "G39327.15";
NC_043009.1	PBRI	exon	20136213	20136284	.	-	.	gene_id "LOC115218687"; ID ""; gene_name "LOC115218687"; transcript_id "G39327.15"; exon_number "5"; uniq_trans_id "G39327.15";
NC_043009.1	PBRI	exon	20138364	20138431	.	-	.	gene_id "LOC115218687"; ID ""; gene_name "LOC115218687"; transcript_id "G39327.15"; exon_number "4"; uniq_trans_id "G39327.15";
NC_043009.1	PBRI	exon	20139177	20139202	.	-	.	gene_id "LOC115218687"; ID ""; gene_name "LOC115218687"; transcript_id "G39327.15"; exon_number "3"; uniq_trans_id "G39327.15";
NC_043009.1	PBRI	exon	20153167	20153200	.	-	.	gene_id "LOC115218687"; ID ""; gene_name "LOC115218687"; transcript_id "G39327.15"; exon_number "2"; uniq_trans_id "G39327.15";
NC_043009.1	PBRI	exon	20155491	20155749	.	-	.	gene_id "LOC115218687"; ID ""; gene_name "LOC115218687"; transcript_id "G39327.15"; exon_number "1"; uniq_trans_id "G39327.15";
NC_043009.1	PBRI	transcript	20120810	20156455	.	-	.	gene_id "LOC115218687"; ID ""; gene_name "LOC115218687"; transcript_id "G39327.16"; uniq_trans_id "G39327.16";
NC_043009.1	PBRI	exon	20120810	20121436	.	-	.	gene_id "LOC115218687"; ID ""; gene_name "LOC115218687"; transcript_id "G39327.16"; exon_number "13"; uniq_trans_id "G39327.16";
NC_043009.1	PBRI	exon	20122462	20122573	.	-	.	gene_id "LOC115218687"; ID ""; gene_name "LOC115218687"; transcript_id "G39327.16"; exon_number "12"; uniq_trans_id "G39327.16";
NC_043009.1	PBRI	exon	20126441	20126523	.	-	.	gene_id "LOC115218687"; ID ""; gene_name "LOC115218687"; transcript_id "G39327.16"; exon_number "11"; uniq_trans_id "G39327.16";
NC_043009.1	PBRI	exon	20128258	20128404	.	-	.	gene_id "LOC115218687"; ID ""; gene_name "LOC115218687"; transcript_id "G39327.16"; exon_number "10"; uniq_trans_id "G39327.16";
NC_043009.1	PBRI	exon	20131113	20131205	.	-	.	gene_id "LOC115218687"; ID ""; gene_name "LOC115218687"; transcript_id "G39327.16"; exon_number "9"; uniq_trans_id "G39327.16";
NC_043009.1	PBRI	exon	20133243	20133345	.	-	.	gene_id "LOC115218687"; ID ""; gene_name "LOC115218687"; transcript_id "G39327.16"; exon_number "8"; uniq_trans_id "G39327.16";
NC_043009.1	PBRI	exon	20135213	20135281	.	-	.	gene_id "LOC115218687"; ID ""; gene_name "LOC115218687"; transcript_id "G39327.16"; exon_number "7"; uniq_trans_id "G39327.16";
NC_043009.1	PBRI	exon	20136213	20136284	.	-	.	gene_id "LOC115218687"; ID ""; gene_name "LOC115218687"; transcript_id "G39327.16"; exon_number "6"; uniq_trans_id "G39327.16";
NC_043009.1	PBRI	exon	20138364	20138431	.	-	.	gene_id "LOC115218687"; ID ""; gene_name "LOC115218687"; transcript_id "G39327.16"; exon_number "5"; uniq_trans_id "G39327.16";
NC_043009.1	PBRI	exon	20139177	20139263	.	-	.	gene_id "LOC115218687"; ID ""; gene_name "LOC115218687"; transcript_id "G39327.16"; exon_number "4"; uniq_trans_id "G39327.16";
NC_043009.1	PBRI	exon	20153167	20153200	.	-	.	gene_id "LOC115218687"; ID ""; gene_name "LOC115218687"; transcript_id "G39327.16"; exon_number "3"; uniq_trans_id "G39327.16";
NC_043009.1	PBRI	exon	20155491	20155616	.	-	.	gene_id "LOC115218687"; ID ""; gene_name "LOC115218687"; transcript_id "G39327.16"; exon_number "2"; uniq_trans_id "G39327.16";
NC_043009.1	PBRI	exon	20156156	20156455	.	-	.	gene_id "LOC115218687"; ID ""; gene_name "LOC115218687"; transcript_id "G39327.16"; exon_number "1"; uniq_trans_id "G39327.16";
NC_043009.1	PBRI	transcript	20120810	20155740	.	-	.	gene_id "LOC115218687"; ID ""; gene_name "LOC115218687"; transcript_id "G39327.18"; uniq_trans_id "G39327.18";
NC_043009.1	PBRI	exon	20120810	20121436	.	-	.	gene_id "LOC115218687"; ID ""; gene_name "LOC115218687"; transcript_id "G39327.18"; exon_number "11"; uniq_trans_id "G39327.18";
NC_043009.1	PBRI	exon	20122462	20122573	.	-	.	gene_id "LOC115218687"; ID ""; gene_name "LOC115218687"; transcript_id "G39327.18"; exon_number "10"; uniq_trans_id "G39327.18";
NC_043009.1	PBRI	exon	20126441	20126523	.	-	.	gene_id "LOC115218687"; ID ""; gene_name "LOC115218687"; transcript_id "G39327.18"; exon_number "9"; uniq_trans_id "G39327.18";
NC_043009.1	PBRI	exon	20128258	20128404	.	-	.	gene_id "LOC115218687"; ID ""; gene_name "LOC115218687"; transcript_id "G39327.18"; exon_number "8"; uniq_trans_id "G39327.18";
NC_043009.1	PBRI	exon	20131113	20131205	.	-	.	gene_id "LOC115218687"; ID ""; gene_name "LOC115218687"; transcript_id "G39327.18"; exon_number "7"; uniq_trans_id "G39327.18";
NC_043009.1	PBRI	exon	20133243	20133345	.	-	.	gene_id "LOC115218687"; ID ""; gene_name "LOC115218687"; transcript_id "G39327.18"; exon_number "6"; uniq_trans_id "G39327.18";
NC_043009.1	PBRI	exon	20135213	20135281	.	-	.	gene_id "LOC115218687"; ID ""; gene_name "LOC115218687"; transcript_id "G39327.18"; exon_number "5"; uniq_trans_id "G39327.18";
NC_043009.1	PBRI	exon	20136213	20136284	.	-	.	gene_id "LOC115218687"; ID ""; gene_name "LOC115218687"; transcript_id "G39327.18"; exon_number "4"; uniq_trans_id "G39327.18";
NC_043009.1	PBRI	exon	20138364	20138431	.	-	.	gene_id "LOC115218687"; ID ""; gene_name "LOC115218687"; transcript_id "G39327.18"; exon_number "3"; uniq_trans_id "G39327.18";
NC_043009.1	PBRI	exon	20139177	20139263	.	-	.	gene_id "LOC115218687"; ID ""; gene_name "LOC115218687"; transcript_id "G39327.18"; exon_number "2"; uniq_trans_id "G39327.18";
NC_043009.1	PBRI	exon	20155491	20155740	.	-	.	gene_id "LOC115218687"; ID ""; gene_name "LOC115218687"; transcript_id "G39327.18"; exon_number "1"; uniq_trans_id "G39327.18";
NC_043009.1	PBRI	transcript	20120810	20155749	.	-	.	gene_id "LOC115218687"; ID ""; gene_name "LOC115218687"; transcript_id "G39327.19"; uniq_trans_id "G39327.19";
NC_043009.1	PBRI	exon	20120810	20121436	.	-	.	gene_id "LOC115218687"; ID ""; gene_name "LOC115218687"; transcript_id "G39327.19"; exon_number "12"; uniq_trans_id "G39327.19";
NC_043009.1	PBRI	exon	20122462	20122573	.	-	.	gene_id "LOC115218687"; ID ""; gene_name "LOC115218687"; transcript_id "G39327.19"; exon_number "11"; uniq_trans_id "G39327.19";
NC_043009.1	PBRI	exon	20126441	20126523	.	-	.	gene_id "LOC115218687"; ID ""; gene_name "LOC115218687"; transcript_id "G39327.19"; exon_number "10"; uniq_trans_id "G39327.19";
NC_043009.1	PBRI	exon	20128258	20130081	.	-	.	gene_id "LOC115218687"; ID ""; gene_name "LOC115218687"; transcript_id "G39327.19"; exon_number "9"; uniq_trans_id "G39327.19";
NC_043009.1	PBRI	exon	20131113	20131205	.	-	.	gene_id "LOC115218687"; ID ""; gene_name "LOC115218687"; transcript_id "G39327.19"; exon_number "8"; uniq_trans_id "G39327.19";
NC_043009.1	PBRI	exon	20133243	20133345	.	-	.	gene_id "LOC115218687"; ID ""; gene_name "LOC115218687"; transcript_id "G39327.19"; exon_number "7"; uniq_trans_id "G39327.19";
NC_043009.1	PBRI	exon	20135213	20135281	.	-	.	gene_id "LOC115218687"; ID ""; gene_name "LOC115218687"; transcript_id "G39327.19"; exon_number "6"; uniq_trans_id "G39327.19";
NC_043009.1	PBRI	exon	20136213	20136284	.	-	.	gene_id "LOC115218687"; ID ""; gene_name "LOC115218687"; transcript_id "G39327.19"; exon_number "5"; uniq_trans_id "G39327.19";
NC_043009.1	PBRI	exon	20138364	20138431	.	-	.	gene_id "LOC115218687"; ID ""; gene_name "LOC115218687"; transcript_id "G39327.19"; exon_number "4"; uniq_trans_id "G39327.19";
NC_043009.1	PBRI	exon	20139177	20139263	.	-	.	gene_id "LOC115218687"; ID ""; gene_name "LOC115218687"; transcript_id "G39327.19"; exon_number "3"; uniq_trans_id "G39327.19";
NC_043009.1	PBRI	exon	20153167	20153200	.	-	.	gene_id "LOC115218687"; ID ""; gene_name "LOC115218687"; transcript_id "G39327.19"; exon_number "2"; uniq_trans_id "G39327.19";
NC_043009.1	PBRI	exon	20155491	20155749	.	-	.	gene_id "LOC115218687"; ID ""; gene_name "LOC115218687"; transcript_id "G39327.19"; exon_number "1"; uniq_trans_id "G39327.19";
NC_043009.1	PBRI	transcript	20120810	20205480	.	-	.	gene_id "LOC115218687"; ID ""; gene_name "LOC115218687"; transcript_id "G39327.21"; uniq_trans_id "G39327.21";
NC_043009.1	PBRI	exon	20120810	20121436	.	-	.	gene_id "LOC115218687"; ID ""; gene_name "LOC115218687"; transcript_id "G39327.21"; exon_number "12"; uniq_trans_id "G39327.21";
NC_043009.1	PBRI	exon	20122462	20122573	.	-	.	gene_id "LOC115218687"; ID ""; gene_name "LOC115218687"; transcript_id "G39327.21"; exon_number "11"; uniq_trans_id "G39327.21";
NC_043009.1	PBRI	exon	20126441	20128404	.	-	.	gene_id "LOC115218687"; ID ""; gene_name "LOC115218687"; transcript_id "G39327.21"; exon_number "10"; uniq_trans_id "G39327.21";
NC_043009.1	PBRI	exon	20131113	20131205	.	-	.	gene_id "LOC115218687"; ID ""; gene_name "LOC115218687"; transcript_id "G39327.21"; exon_number "9"; uniq_trans_id "G39327.21";
NC_043009.1	PBRI	exon	20133243	20133345	.	-	.	gene_id "LOC115218687"; ID ""; gene_name "LOC115218687"; transcript_id "G39327.21"; exon_number "8"; uniq_trans_id "G39327.21";
NC_043009.1	PBRI	exon	20135213	20135281	.	-	.	gene_id "LOC115218687"; ID ""; gene_name "LOC115218687"; transcript_id "G39327.21"; exon_number "7"; uniq_trans_id "G39327.21";
NC_043009.1	PBRI	exon	20136213	20136284	.	-	.	gene_id "LOC115218687"; ID ""; gene_name "LOC115218687"; transcript_id "G39327.21"; exon_number "6"; uniq_trans_id "G39327.21";
NC_043009.1	PBRI	exon	20138364	20138431	.	-	.	gene_id "LOC115218687"; ID ""; gene_name "LOC115218687"; transcript_id "G39327.21"; exon_number "5"; uniq_trans_id "G39327.21";
NC_043009.1	PBRI	exon	20139177	20139263	.	-	.	gene_id "LOC115218687"; ID ""; gene_name "LOC115218687"; transcript_id "G39327.21"; exon_number "4"; uniq_trans_id "G39327.21";
NC_043009.1	PBRI	exon	20153167	20153200	.	-	.	gene_id "LOC115218687"; ID ""; gene_name "LOC115218687"; transcript_id "G39327.21"; exon_number "3"; uniq_trans_id "G39327.21";
NC_043009.1	PBRI	exon	20155491	20155616	.	-	.	gene_id "LOC115218687"; ID ""; gene_name "LOC115218687"; transcript_id "G39327.21"; exon_number "2"; uniq_trans_id "G39327.21";
NC_043009.1	PBRI	exon	20205165	20205480	.	-	.	gene_id "LOC115218687"; ID ""; gene_name "LOC115218687"; transcript_id "G39327.21"; exon_number "1"; uniq_trans_id "G39327.21";
NC_043009.1	PBRI	transcript	20120810	20155749	.	-	.	gene_id "LOC115218687"; ID ""; gene_name "LOC115218687"; transcript_id "G39327.22"; uniq_trans_id "G39327.22";
NC_043009.1	PBRI	exon	20120810	20121436	.	-	.	gene_id "LOC115218687"; ID ""; gene_name "LOC115218687"; transcript_id "G39327.22"; exon_number "11"; uniq_trans_id "G39327.22";
NC_043009.1	PBRI	exon	20122462	20122573	.	-	.	gene_id "LOC115218687"; ID ""; gene_name "LOC115218687"; transcript_id "G39327.22"; exon_number "10"; uniq_trans_id "G39327.22";
NC_043009.1	PBRI	exon	20126441	20128404	.	-	.	gene_id "LOC115218687"; ID ""; gene_name "LOC115218687"; transcript_id "G39327.22"; exon_number "9"; uniq_trans_id "G39327.22";
NC_043009.1	PBRI	exon	20131113	20131205	.	-	.	gene_id "LOC115218687"; ID ""; gene_name "LOC115218687"; transcript_id "G39327.22"; exon_number "8"; uniq_trans_id "G39327.22";
NC_043009.1	PBRI	exon	20133243	20133345	.	-	.	gene_id "LOC115218687"; ID ""; gene_name "LOC115218687"; transcript_id "G39327.22"; exon_number "7"; uniq_trans_id "G39327.22";
NC_043009.1	PBRI	exon	20135213	20135281	.	-	.	gene_id "LOC115218687"; ID ""; gene_name "LOC115218687"; transcript_id "G39327.22"; exon_number "6"; uniq_trans_id "G39327.22";
NC_043009.1	PBRI	exon	20136213	20136284	.	-	.	gene_id "LOC115218687"; ID ""; gene_name "LOC115218687"; transcript_id "G39327.22"; exon_number "5"; uniq_trans_id "G39327.22";
NC_043009.1	PBRI	exon	20138364	20138431	.	-	.	gene_id "LOC115218687"; ID ""; gene_name "LOC115218687"; transcript_id "G39327.22"; exon_number "4"; uniq_trans_id "G39327.22";
NC_043009.1	PBRI	exon	20139177	20139263	.	-	.	gene_id "LOC115218687"; ID ""; gene_name "LOC115218687"; transcript_id "G39327.22"; exon_number "3"; uniq_trans_id "G39327.22";
NC_043009.1	PBRI	exon	20153167	20153200	.	-	.	gene_id "LOC115218687"; ID ""; gene_name "LOC115218687"; transcript_id "G39327.22"; exon_number "2"; uniq_trans_id "G39327.22";
NC_043009.1	PBRI	exon	20155491	20155749	.	-	.	gene_id "LOC115218687"; ID ""; gene_name "LOC115218687"; transcript_id "G39327.22"; exon_number "1"; uniq_trans_id "G39327.22";
NC_043009.1	PBRI	transcript	20120810	20130306	.	-	.	gene_id "LOC115218687"; ID ""; gene_name "LOC115218687"; transcript_id "G39327.23"; uniq_trans_id "G39327.23";
NC_043009.1	PBRI	exon	20120810	20121436	.	-	.	gene_id "LOC115218687"; ID ""; gene_name "LOC115218687"; transcript_id "G39327.23"; exon_number "3"; uniq_trans_id "G39327.23";
NC_043009.1	PBRI	exon	20122462	20122573	.	-	.	gene_id "LOC115218687"; ID ""; gene_name "LOC115218687"; transcript_id "G39327.23"; exon_number "2"; uniq_trans_id "G39327.23";
NC_043009.1	PBRI	exon	20126441	20130306	.	-	.	gene_id "LOC115218687"; ID ""; gene_name "LOC115218687"; transcript_id "G39327.23"; exon_number "1"; uniq_trans_id "G39327.23";
NC_043009.1	PBRI	transcript	20120810	20155747	.	-	.	gene_id "LOC115218687"; ID ""; gene_name "LOC115218687"; transcript_id "G39327.24"; uniq_trans_id "G39327.24";
NC_043009.1	PBRI	exon	20120810	20121436	.	-	.	gene_id "LOC115218687"; ID ""; gene_name "LOC115218687"; transcript_id "G39327.24"; exon_number "12"; uniq_trans_id "G39327.24";
NC_043009.1	PBRI	exon	20122462	20123113	.	-	.	gene_id "LOC115218687"; ID ""; gene_name "LOC115218687"; transcript_id "G39327.24"; exon_number "11"; uniq_trans_id "G39327.24";
NC_043009.1	PBRI	exon	20126441	20126523	.	-	.	gene_id "LOC115218687"; ID ""; gene_name "LOC115218687"; transcript_id "G39327.24"; exon_number "10"; uniq_trans_id "G39327.24";
NC_043009.1	PBRI	exon	20128258	20128404	.	-	.	gene_id "LOC115218687"; ID ""; gene_name "LOC115218687"; transcript_id "G39327.24"; exon_number "9"; uniq_trans_id "G39327.24";
NC_043009.1	PBRI	exon	20131113	20131205	.	-	.	gene_id "LOC115218687"; ID ""; gene_name "LOC115218687"; transcript_id "G39327.24"; exon_number "8"; uniq_trans_id "G39327.24";
NC_043009.1	PBRI	exon	20133243	20133345	.	-	.	gene_id "LOC115218687"; ID ""; gene_name "LOC115218687"; transcript_id "G39327.24"; exon_number "7"; uniq_trans_id "G39327.24";
NC_043009.1	PBRI	exon	20135213	20135281	.	-	.	gene_id "LOC115218687"; ID ""; gene_name "LOC115218687"; transcript_id "G39327.24"; exon_number "6"; uniq_trans_id "G39327.24";
NC_043009.1	PBRI	exon	20136213	20136284	.	-	.	gene_id "LOC115218687"; ID ""; gene_name "LOC115218687"; transcript_id "G39327.24"; exon_number "5"; uniq_trans_id "G39327.24";
NC_043009.1	PBRI	exon	20138364	20138431	.	-	.	gene_id "LOC115218687"; ID ""; gene_name "LOC115218687"; transcript_id "G39327.24"; exon_number "4"; uniq_trans_id "G39327.24";
NC_043009.1	PBRI	exon	20139177	20139263	.	-	.	gene_id "LOC115218687"; ID ""; gene_name "LOC115218687"; transcript_id "G39327.24"; exon_number "3"; uniq_trans_id "G39327.24";
NC_043009.1	PBRI	exon	20153167	20153200	.	-	.	gene_id "LOC115218687"; ID ""; gene_name "LOC115218687"; transcript_id "G39327.24"; exon_number "2"; uniq_trans_id "G39327.24";
NC_043009.1	PBRI	exon	20155491	20155747	.	-	.	gene_id "LOC115218687"; ID ""; gene_name "LOC115218687"; transcript_id "G39327.24"; exon_number "1"; uniq_trans_id "G39327.24";
NC_043009.1	PBRI	transcript	20120840	20155749	.	-	.	gene_id "LOC115218687"; ID ""; gene_name "LOC115218687"; transcript_id "G39327.25"; uniq_trans_id "G39327.25";
NC_043009.1	PBRI	exon	20120840	20121436	.	-	.	gene_id "LOC115218687"; ID ""; gene_name "LOC115218687"; transcript_id "G39327.25"; exon_number "12"; uniq_trans_id "G39327.25";
NC_043009.1	PBRI	exon	20122462	20122573	.	-	.	gene_id "LOC115218687"; ID ""; gene_name "LOC115218687"; transcript_id "G39327.25"; exon_number "11"; uniq_trans_id "G39327.25";
NC_043009.1	PBRI	exon	20126441	20126523	.	-	.	gene_id "LOC115218687"; ID ""; gene_name "LOC115218687"; transcript_id "G39327.25"; exon_number "10"; uniq_trans_id "G39327.25";
NC_043009.1	PBRI	exon	20128258	20128404	.	-	.	gene_id "LOC115218687"; ID ""; gene_name "LOC115218687"; transcript_id "G39327.25"; exon_number "9"; uniq_trans_id "G39327.25";
NC_043009.1	PBRI	exon	20131113	20131205	.	-	.	gene_id "LOC115218687"; ID ""; gene_name "LOC115218687"; transcript_id "G39327.25"; exon_number "8"; uniq_trans_id "G39327.25";
NC_043009.1	PBRI	exon	20133243	20133345	.	-	.	gene_id "LOC115218687"; ID ""; gene_name "LOC115218687"; transcript_id "G39327.25"; exon_number "7"; uniq_trans_id "G39327.25";
NC_043009.1	PBRI	exon	20135213	20135281	.	-	.	gene_id "LOC115218687"; ID ""; gene_name "LOC115218687"; transcript_id "G39327.25"; exon_number "6"; uniq_trans_id "G39327.25";
NC_043009.1	PBRI	exon	20136213	20136284	.	-	.	gene_id "LOC115218687"; ID ""; gene_name "LOC115218687"; transcript_id "G39327.25"; exon_number "5"; uniq_trans_id "G39327.25";
NC_043009.1	PBRI	exon	20138364	20138431	.	-	.	gene_id "LOC115218687"; ID ""; gene_name "LOC115218687"; transcript_id "G39327.25"; exon_number "4"; uniq_trans_id "G39327.25";
NC_043009.1	PBRI	exon	20139177	20139263	.	-	.	gene_id "LOC115218687"; ID ""; gene_name "LOC115218687"; transcript_id "G39327.25"; exon_number "3"; uniq_trans_id "G39327.25";
NC_043009.1	PBRI	exon	20153167	20153200	.	-	.	gene_id "LOC115218687"; ID ""; gene_name "LOC115218687"; transcript_id "G39327.25"; exon_number "2"; uniq_trans_id "G39327.25";
NC_043009.1	PBRI	exon	20155491	20155749	.	-	.	gene_id "LOC115218687"; ID ""; gene_name "LOC115218687"; transcript_id "G39327.25"; exon_number "1"; uniq_trans_id "G39327.25";
NC_043009.1	PBRI	transcript	20119627	20155749	.	-	.	gene_id "LOC115218687"; ID ""; gene_name "LOC115218687"; transcript_id "G39327.3"; uniq_trans_id "G39327.3";
NC_043009.1	PBRI	exon	20119627	20121436	.	-	.	gene_id "LOC115218687"; ID ""; gene_name "LOC115218687"; transcript_id "G39327.3"; exon_number "12"; uniq_trans_id "G39327.3";
NC_043009.1	PBRI	exon	20122462	20122573	.	-	.	gene_id "LOC115218687"; ID ""; gene_name "LOC115218687"; transcript_id "G39327.3"; exon_number "11"; uniq_trans_id "G39327.3";
NC_043009.1	PBRI	exon	20126441	20126523	.	-	.	gene_id "LOC115218687"; ID ""; gene_name "LOC115218687"; transcript_id "G39327.3"; exon_number "10"; uniq_trans_id "G39327.3";
NC_043009.1	PBRI	exon	20128258	20128404	.	-	.	gene_id "LOC115218687"; ID ""; gene_name "LOC115218687"; transcript_id "G39327.3"; exon_number "9"; uniq_trans_id "G39327.3";
NC_043009.1	PBRI	exon	20131113	20131205	.	-	.	gene_id "LOC115218687"; ID ""; gene_name "LOC115218687"; transcript_id "G39327.3"; exon_number "8"; uniq_trans_id "G39327.3";
NC_043009.1	PBRI	exon	20133243	20133345	.	-	.	gene_id "LOC115218687"; ID ""; gene_name "LOC115218687"; transcript_id "G39327.3"; exon_number "7"; uniq_trans_id "G39327.3";
NC_043009.1	PBRI	exon	20135213	20135281	.	-	.	gene_id "LOC115218687"; ID ""; gene_name "LOC115218687"; transcript_id "G39327.3"; exon_number "6"; uniq_trans_id "G39327.3";
NC_043009.1	PBRI	exon	20136213	20136284	.	-	.	gene_id "LOC115218687"; ID ""; gene_name "LOC115218687"; transcript_id "G39327.3"; exon_number "5"; uniq_trans_id "G39327.3";
NC_043009.1	PBRI	exon	20138364	20138431	.	-	.	gene_id "LOC115218687"; ID ""; gene_name "LOC115218687"; transcript_id "G39327.3"; exon_number "4"; uniq_trans_id "G39327.3";
NC_043009.1	PBRI	exon	20139177	20139263	.	-	.	gene_id "LOC115218687"; ID ""; gene_name "LOC115218687"; transcript_id "G39327.3"; exon_number "3"; uniq_trans_id "G39327.3";
NC_043009.1	PBRI	exon	20153167	20153200	.	-	.	gene_id "LOC115218687"; ID ""; gene_name "LOC115218687"; transcript_id "G39327.3"; exon_number "2"; uniq_trans_id "G39327.3";
NC_043009.1	PBRI	exon	20155491	20155749	.	-	.	gene_id "LOC115218687"; ID ""; gene_name "LOC115218687"; transcript_id "G39327.3"; exon_number "1"; uniq_trans_id "G39327.3";
NC_043009.1	PBRI	transcript	20148163	20155749	.	-	.	gene_id "LOC115218687"; ID ""; gene_name "LOC115218687"; transcript_id "G39327.33"; uniq_trans_id "G39327.33";
NC_043009.1	PBRI	exon	20148163	20153200	.	-	.	gene_id "LOC115218687"; ID ""; gene_name "LOC115218687"; transcript_id "G39327.33"; exon_number "2"; uniq_trans_id "G39327.33";
NC_043009.1	PBRI	exon	20155491	20155749	.	-	.	gene_id "LOC115218687"; ID ""; gene_name "LOC115218687"; transcript_id "G39327.33"; exon_number "1"; uniq_trans_id "G39327.33";
NC_043009.1	PBRI	transcript	20119627	20205462	.	-	.	gene_id "LOC115218687"; ID ""; gene_name "LOC115218687"; transcript_id "G39327.4"; uniq_trans_id "G39327.4";
NC_043009.1	PBRI	exon	20119627	20121436	.	-	.	gene_id "LOC115218687"; ID ""; gene_name "LOC115218687"; transcript_id "G39327.4"; exon_number "12"; uniq_trans_id "G39327.4";
NC_043009.1	PBRI	exon	20122462	20122573	.	-	.	gene_id "LOC115218687"; ID ""; gene_name "LOC115218687"; transcript_id "G39327.4"; exon_number "11"; uniq_trans_id "G39327.4";
NC_043009.1	PBRI	exon	20126441	20126523	.	-	.	gene_id "LOC115218687"; ID ""; gene_name "LOC115218687"; transcript_id "G39327.4"; exon_number "10"; uniq_trans_id "G39327.4";
NC_043009.1	PBRI	exon	20128258	20128404	.	-	.	gene_id "LOC115218687"; ID ""; gene_name "LOC115218687"; transcript_id "G39327.4"; exon_number "9"; uniq_trans_id "G39327.4";
NC_043009.1	PBRI	exon	20131113	20131205	.	-	.	gene_id "LOC115218687"; ID ""; gene_name "LOC115218687"; transcript_id "G39327.4"; exon_number "8"; uniq_trans_id "G39327.4";
NC_043009.1	PBRI	exon	20133243	20133345	.	-	.	gene_id "LOC115218687"; ID ""; gene_name "LOC115218687"; transcript_id "G39327.4"; exon_number "7"; uniq_trans_id "G39327.4";
NC_043009.1	PBRI	exon	20135213	20135281	.	-	.	gene_id "LOC115218687"; ID ""; gene_name "LOC115218687"; transcript_id "G39327.4"; exon_number "6"; uniq_trans_id "G39327.4";
NC_043009.1	PBRI	exon	20136213	20136284	.	-	.	gene_id "LOC115218687"; ID ""; gene_name "LOC115218687"; transcript_id "G39327.4"; exon_number "5"; uniq_trans_id "G39327.4";
NC_043009.1	PBRI	exon	20138364	20138431	.	-	.	gene_id "LOC115218687"; ID ""; gene_name "LOC115218687"; transcript_id "G39327.4"; exon_number "4"; uniq_trans_id "G39327.4";
NC_043009.1	PBRI	exon	20139177	20139263	.	-	.	gene_id "LOC115218687"; ID ""; gene_name "LOC115218687"; transcript_id "G39327.4"; exon_number "3"; uniq_trans_id "G39327.4";
NC_043009.1	PBRI	exon	20153167	20153200	.	-	.	gene_id "LOC115218687"; ID ""; gene_name "LOC115218687"; transcript_id "G39327.4"; exon_number "2"; uniq_trans_id "G39327.4";
NC_043009.1	PBRI	exon	20205165	20205462	.	-	.	gene_id "LOC115218687"; ID ""; gene_name "LOC115218687"; transcript_id "G39327.4"; exon_number "1"; uniq_trans_id "G39327.4";
NC_043009.1	PBRI	transcript	20119627	20155745	.	-	.	gene_id "LOC115218687"; ID ""; gene_name "LOC115218687"; transcript_id "G39327.5"; uniq_trans_id "G39327.5";
NC_043009.1	PBRI	exon	20119627	20121436	.	-	.	gene_id "LOC115218687"; ID ""; gene_name "LOC115218687"; transcript_id "G39327.5"; exon_number "10"; uniq_trans_id "G39327.5";
NC_043009.1	PBRI	exon	20122462	20122573	.	-	.	gene_id "LOC115218687"; ID ""; gene_name "LOC115218687"; transcript_id "G39327.5"; exon_number "9"; uniq_trans_id "G39327.5";
NC_043009.1	PBRI	exon	20126441	20126523	.	-	.	gene_id "LOC115218687"; ID ""; gene_name "LOC115218687"; transcript_id "G39327.5"; exon_number "8"; uniq_trans_id "G39327.5";
NC_043009.1	PBRI	exon	20128258	20128404	.	-	.	gene_id "LOC115218687"; ID ""; gene_name "LOC115218687"; transcript_id "G39327.5"; exon_number "7"; uniq_trans_id "G39327.5";
NC_043009.1	PBRI	exon	20131113	20131205	.	-	.	gene_id "LOC115218687"; ID ""; gene_name "LOC115218687"; transcript_id "G39327.5"; exon_number "6"; uniq_trans_id "G39327.5";
NC_043009.1	PBRI	exon	20133243	20133345	.	-	.	gene_id "LOC115218687"; ID ""; gene_name "LOC115218687"; transcript_id "G39327.5"; exon_number "5"; uniq_trans_id "G39327.5";
NC_043009.1	PBRI	exon	20135213	20135281	.	-	.	gene_id "LOC115218687"; ID ""; gene_name "LOC115218687"; transcript_id "G39327.5"; exon_number "4"; uniq_trans_id "G39327.5";
NC_043009.1	PBRI	exon	20136213	20136284	.	-	.	gene_id "LOC115218687"; ID ""; gene_name "LOC115218687"; transcript_id "G39327.5"; exon_number "3"; uniq_trans_id "G39327.5";
NC_043009.1	PBRI	exon	20153167	20153200	.	-	.	gene_id "LOC115218687"; ID ""; gene_name "LOC115218687"; transcript_id "G39327.5"; exon_number "2"; uniq_trans_id "G39327.5";
NC_043009.1	PBRI	exon	20155491	20155745	.	-	.	gene_id "LOC115218687"; ID ""; gene_name "LOC115218687"; transcript_id "G39327.5"; exon_number "1"; uniq_trans_id "G39327.5";
NC_043009.1	PBRI	transcript	20119627	20155749	.	-	.	gene_id "LOC115218687"; ID ""; gene_name "LOC115218687"; transcript_id "G39327.6"; uniq_trans_id "G39327.6";
NC_043009.1	PBRI	exon	20119627	20121436	.	-	.	gene_id "LOC115218687"; ID ""; gene_name "LOC115218687"; transcript_id "G39327.6"; exon_number "11"; uniq_trans_id "G39327.6";
NC_043009.1	PBRI	exon	20122462	20122573	.	-	.	gene_id "LOC115218687"; ID ""; gene_name "LOC115218687"; transcript_id "G39327.6"; exon_number "10"; uniq_trans_id "G39327.6";
NC_043009.1	PBRI	exon	20126441	20126523	.	-	.	gene_id "LOC115218687"; ID ""; gene_name "LOC115218687"; transcript_id "G39327.6"; exon_number "9"; uniq_trans_id "G39327.6";
NC_043009.1	PBRI	exon	20128258	20128404	.	-	.	gene_id "LOC115218687"; ID ""; gene_name "LOC115218687"; transcript_id "G39327.6"; exon_number "8"; uniq_trans_id "G39327.6";
NC_043009.1	PBRI	exon	20131113	20131205	.	-	.	gene_id "LOC115218687"; ID ""; gene_name "LOC115218687"; transcript_id "G39327.6"; exon_number "7"; uniq_trans_id "G39327.6";
NC_043009.1	PBRI	exon	20133243	20133345	.	-	.	gene_id "LOC115218687"; ID ""; gene_name "LOC115218687"; transcript_id "G39327.6"; exon_number "6"; uniq_trans_id "G39327.6";
NC_043009.1	PBRI	exon	20135213	20135281	.	-	.	gene_id "LOC115218687"; ID ""; gene_name "LOC115218687"; transcript_id "G39327.6"; exon_number "5"; uniq_trans_id "G39327.6";
NC_043009.1	PBRI	exon	20138364	20138431	.	-	.	gene_id "LOC115218687"; ID ""; gene_name "LOC115218687"; transcript_id "G39327.6"; exon_number "4"; uniq_trans_id "G39327.6";
NC_043009.1	PBRI	exon	20139177	20139263	.	-	.	gene_id "LOC115218687"; ID ""; gene_name "LOC115218687"; transcript_id "G39327.6"; exon_number "3"; uniq_trans_id "G39327.6";
NC_043009.1	PBRI	exon	20153167	20153200	.	-	.	gene_id "LOC115218687"; ID ""; gene_name "LOC115218687"; transcript_id "G39327.6"; exon_number "2"; uniq_trans_id "G39327.6";
NC_043009.1	PBRI	exon	20155491	20155749	.	-	.	gene_id "LOC115218687"; ID ""; gene_name "LOC115218687"; transcript_id "G39327.6"; exon_number "1"; uniq_trans_id "G39327.6";
NC_043009.1	PBRI	transcript	20119627	20155665	.	-	.	gene_id "LOC115218687"; ID ""; gene_name "LOC115218687"; transcript_id "G39327.7"; uniq_trans_id "G39327.7";
NC_043009.1	PBRI	exon	20119627	20121436	.	-	.	gene_id "LOC115218687"; ID ""; gene_name "LOC115218687"; transcript_id "G39327.7"; exon_number "10"; uniq_trans_id "G39327.7";
NC_043009.1	PBRI	exon	20122462	20122573	.	-	.	gene_id "LOC115218687"; ID ""; gene_name "LOC115218687"; transcript_id "G39327.7"; exon_number "9"; uniq_trans_id "G39327.7";
NC_043009.1	PBRI	exon	20126441	20126523	.	-	.	gene_id "LOC115218687"; ID ""; gene_name "LOC115218687"; transcript_id "G39327.7"; exon_number "8"; uniq_trans_id "G39327.7";
NC_043009.1	PBRI	exon	20128258	20128404	.	-	.	gene_id "LOC115218687"; ID ""; gene_name "LOC115218687"; transcript_id "G39327.7"; exon_number "7"; uniq_trans_id "G39327.7";
NC_043009.1	PBRI	exon	20131113	20131205	.	-	.	gene_id "LOC115218687"; ID ""; gene_name "LOC115218687"; transcript_id "G39327.7"; exon_number "6"; uniq_trans_id "G39327.7";
NC_043009.1	PBRI	exon	20133243	20133345	.	-	.	gene_id "LOC115218687"; ID ""; gene_name "LOC115218687"; transcript_id "G39327.7"; exon_number "5"; uniq_trans_id "G39327.7";
NC_043009.1	PBRI	exon	20135213	20135281	.	-	.	gene_id "LOC115218687"; ID ""; gene_name "LOC115218687"; transcript_id "G39327.7"; exon_number "4"; uniq_trans_id "G39327.7";
NC_043009.1	PBRI	exon	20138364	20138431	.	-	.	gene_id "LOC115218687"; ID ""; gene_name "LOC115218687"; transcript_id "G39327.7"; exon_number "3"; uniq_trans_id "G39327.7";
NC_043009.1	PBRI	exon	20153167	20153200	.	-	.	gene_id "LOC115218687"; ID ""; gene_name "LOC115218687"; transcript_id "G39327.7"; exon_number "2"; uniq_trans_id "G39327.7";
NC_043009.1	PBRI	exon	20155491	20155665	.	-	.	gene_id "LOC115218687"; ID ""; gene_name "LOC115218687"; transcript_id "G39327.7"; exon_number "1"; uniq_trans_id "G39327.7";
NC_043009.1	PBRI	transcript	20119627	20127352	.	-	.	gene_id "LOC115218687"; ID ""; gene_name "LOC115218687"; transcript_id "G39327.8"; uniq_trans_id "G39327.8";
NC_043009.1	PBRI	exon	20119627	20121436	.	-	.	gene_id "LOC115218687"; ID ""; gene_name "LOC115218687"; transcript_id "G39327.8"; exon_number "3"; uniq_trans_id "G39327.8";
NC_043009.1	PBRI	exon	20122462	20122573	.	-	.	gene_id "LOC115218687"; ID ""; gene_name "LOC115218687"; transcript_id "G39327.8"; exon_number "2"; uniq_trans_id "G39327.8";
NC_043009.1	PBRI	exon	20126441	20127352	.	-	.	gene_id "LOC115218687"; ID ""; gene_name "LOC115218687"; transcript_id "G39327.8"; exon_number "1"; uniq_trans_id "G39327.8";
NC_043009.1	Gnomon	transcript	20119853	20205494	.	-	.	gene_id "LOC115218687"; ID "XM_029788618.2"; gene_name "LOC115218687"; transcript_id "XM_029788618.2";
NC_043009.1	Gnomon	CDS	20122489	20122573	.	-	1	gene_id "LOC115218687"; db_xref "GeneID:115218687"; gbkey "CDS"; gene "LOC115218687"; ID ""; gene_name "LOC115218687"; transcript_id "XM_029788618.2"; product "UDP-N-acetylglucosamine/UDP-glucose/GDP-mannose transporter isoform X1"; protein_id "XP_029644478.1"; exon_number "12";
NC_043009.1	Gnomon	CDS	20126441	20126523	.	-	0	gene_id "LOC115218687"; db_xref "GeneID:115218687"; gbkey "CDS"; gene "LOC115218687"; ID ""; gene_name "LOC115218687"; transcript_id "XM_029788618.2"; product "UDP-N-acetylglucosamine/UDP-glucose/GDP-mannose transporter isoform X1"; protein_id "XP_029644478.1"; exon_number "11";
NC_043009.1	Gnomon	CDS	20128258	20128404	.	-	0	gene_id "LOC115218687"; db_xref "GeneID:115218687"; gbkey "CDS"; gene "LOC115218687"; ID ""; gene_name "LOC115218687"; transcript_id "XM_029788618.2"; product "UDP-N-acetylglucosamine/UDP-glucose/GDP-mannose transporter isoform X1"; protein_id "XP_029644478.1"; exon_number "10";
NC_043009.1	Gnomon	CDS	20131113	20131205	.	-	0	gene_id "LOC115218687"; db_xref "GeneID:115218687"; gbkey "CDS"; gene "LOC115218687"; ID ""; gene_name "LOC115218687"; transcript_id "XM_029788618.2"; product "UDP-N-acetylglucosamine/UDP-glucose/GDP-mannose transporter isoform X1"; protein_id "XP_029644478.1"; exon_number "9";
NC_043009.1	Gnomon	CDS	20133243	20133345	.	-	1	gene_id "LOC115218687"; db_xref "GeneID:115218687"; gbkey "CDS"; gene "LOC115218687"; ID ""; gene_name "LOC115218687"; transcript_id "XM_029788618.2"; product "UDP-N-acetylglucosamine/UDP-glucose/GDP-mannose transporter isoform X1"; protein_id "XP_029644478.1"; exon_number "8";
NC_043009.1	Gnomon	CDS	20135213	20135281	.	-	1	gene_id "LOC115218687"; db_xref "GeneID:115218687"; gbkey "CDS"; gene "LOC115218687"; ID ""; gene_name "LOC115218687"; transcript_id "XM_029788618.2"; product "UDP-N-acetylglucosamine/UDP-glucose/GDP-mannose transporter isoform X1"; protein_id "XP_029644478.1"; exon_number "7";
NC_043009.1	Gnomon	CDS	20136213	20136284	.	-	1	gene_id "LOC115218687"; db_xref "GeneID:115218687"; gbkey "CDS"; gene "LOC115218687"; ID ""; gene_name "LOC115218687"; transcript_id "XM_029788618.2"; product "UDP-N-acetylglucosamine/UDP-glucose/GDP-mannose transporter isoform X1"; protein_id "XP_029644478.1"; exon_number "6";
NC_043009.1	Gnomon	CDS	20138364	20138431	.	-	0	gene_id "LOC115218687"; db_xref "GeneID:115218687"; gbkey "CDS"; gene "LOC115218687"; ID ""; gene_name "LOC115218687"; transcript_id "XM_029788618.2"; product "UDP-N-acetylglucosamine/UDP-glucose/GDP-mannose transporter isoform X1"; protein_id "XP_029644478.1"; exon_number "5";
NC_043009.1	Gnomon	CDS	20139177	20139263	.	-	0	gene_id "LOC115218687"; db_xref "GeneID:115218687"; gbkey "CDS"; gene "LOC115218687"; ID ""; gene_name "LOC115218687"; transcript_id "XM_029788618.2"; product "UDP-N-acetylglucosamine/UDP-glucose/GDP-mannose transporter isoform X1"; protein_id "XP_029644478.1"; exon_number "4";
NC_043009.1	Gnomon	CDS	20153167	20153200	.	-	1	gene_id "LOC115218687"; db_xref "GeneID:115218687"; gbkey "CDS"; gene "LOC115218687"; ID ""; gene_name "LOC115218687"; transcript_id "XM_029788618.2"; product "UDP-N-acetylglucosamine/UDP-glucose/GDP-mannose transporter isoform X1"; protein_id "XP_029644478.1"; exon_number "3";
NC_043009.1	Gnomon	CDS	20155491	20155609	.	-	0	gene_id "LOC115218687"; db_xref "GeneID:115218687"; gbkey "CDS"; gene "LOC115218687"; ID ""; gene_name "LOC115218687"; transcript_id "XM_029788618.2"; product "UDP-N-acetylglucosamine/UDP-glucose/GDP-mannose transporter isoform X1"; protein_id "XP_029644478.1"; exon_number "2";
NC_043009.1	Gnomon	exon	20119853	20121436	.	-	.	gene_id "LOC115218687"; db_xref "GeneID:115218687"; gbkey "mRNA"; gene "LOC115218687"; ID ""; gene_name "LOC115218687"; transcript_id "XM_029788618.2"; product "UDP-N-acetylglucosamine/UDP-glucose/GDP-mannose transporter, transcript variant X2"; exon_number "13"; model_evidence "Supporting evidence includes similarity to: 10 Proteins, and 100% coverage of the annotated genomic feature by RNAseq alignments, including 15 samples with support for all annotated introns";
NC_043009.1	Gnomon	exon	20122462	20122573	.	-	.	gene_id "LOC115218687"; db_xref "GeneID:115218687"; gbkey "mRNA"; gene "LOC115218687"; ID ""; gene_name "LOC115218687"; transcript_id "XM_029788618.2"; product "UDP-N-acetylglucosamine/UDP-glucose/GDP-mannose transporter, transcript variant X2"; exon_number "12"; model_evidence "Supporting evidence includes similarity to: 10 Proteins, and 100% coverage of the annotated genomic feature by RNAseq alignments, including 15 samples with support for all annotated introns";
NC_043009.1	Gnomon	exon	20126441	20126523	.	-	.	gene_id "LOC115218687"; db_xref "GeneID:115218687"; gbkey "mRNA"; gene "LOC115218687"; ID ""; gene_name "LOC115218687"; transcript_id "XM_029788618.2"; product "UDP-N-acetylglucosamine/UDP-glucose/GDP-mannose transporter, transcript variant X2"; exon_number "11"; model_evidence "Supporting evidence includes similarity to: 10 Proteins, and 100% coverage of the annotated genomic feature by RNAseq alignments, including 15 samples with support for all annotated introns";
NC_043009.1	Gnomon	exon	20128258	20128404	.	-	.	gene_id "LOC115218687"; db_xref "GeneID:115218687"; gbkey "mRNA"; gene "LOC115218687"; ID ""; gene_name "LOC115218687"; transcript_id "XM_029788618.2"; product "UDP-N-acetylglucosamine/UDP-glucose/GDP-mannose transporter, transcript variant X2"; exon_number "10"; model_evidence "Supporting evidence includes similarity to: 10 Proteins, and 100% coverage of the annotated genomic feature by RNAseq alignments, including 15 samples with support for all annotated introns";
NC_043009.1	Gnomon	exon	20131113	20131205	.	-	.	gene_id "LOC115218687"; db_xref "GeneID:115218687"; gbkey "mRNA"; gene "LOC115218687"; ID ""; gene_name "LOC115218687"; transcript_id "XM_029788618.2"; product "UDP-N-acetylglucosamine/UDP-glucose/GDP-mannose transporter, transcript variant X2"; exon_number "9"; model_evidence "Supporting evidence includes similarity to: 10 Proteins, and 100% coverage of the annotated genomic feature by RNAseq alignments, including 15 samples with support for all annotated introns";
NC_043009.1	Gnomon	exon	20133243	20133345	.	-	.	gene_id "LOC115218687"; db_xref "GeneID:115218687"; gbkey "mRNA"; gene "LOC115218687"; ID ""; gene_name "LOC115218687"; transcript_id "XM_029788618.2"; product "UDP-N-acetylglucosamine/UDP-glucose/GDP-mannose transporter, transcript variant X2"; exon_number "8"; model_evidence "Supporting evidence includes similarity to: 10 Proteins, and 100% coverage of the annotated genomic feature by RNAseq alignments, including 15 samples with support for all annotated introns";
NC_043009.1	Gnomon	exon	20135213	20135281	.	-	.	gene_id "LOC115218687"; db_xref "GeneID:115218687"; gbkey "mRNA"; gene "LOC115218687"; ID ""; gene_name "LOC115218687"; transcript_id "XM_029788618.2"; product "UDP-N-acetylglucosamine/UDP-glucose/GDP-mannose transporter, transcript variant X2"; exon_number "7"; model_evidence "Supporting evidence includes similarity to: 10 Proteins, and 100% coverage of the annotated genomic feature by RNAseq alignments, including 15 samples with support for all annotated introns";
NC_043009.1	Gnomon	exon	20136213	20136284	.	-	.	gene_id "LOC115218687"; db_xref "GeneID:115218687"; gbkey "mRNA"; gene "LOC115218687"; ID ""; gene_name "LOC115218687"; transcript_id "XM_029788618.2"; product "UDP-N-acetylglucosamine/UDP-glucose/GDP-mannose transporter, transcript variant X2"; exon_number "6"; model_evidence "Supporting evidence includes similarity to: 10 Proteins, and 100% coverage of the annotated genomic feature by RNAseq alignments, including 15 samples with support for all annotated introns";
NC_043009.1	Gnomon	exon	20138364	20138431	.	-	.	gene_id "LOC115218687"; db_xref "GeneID:115218687"; gbkey "mRNA"; gene "LOC115218687"; ID ""; gene_name "LOC115218687"; transcript_id "XM_029788618.2"; product "UDP-N-acetylglucosamine/UDP-glucose/GDP-mannose transporter, transcript variant X2"; exon_number "5"; model_evidence "Supporting evidence includes similarity to: 10 Proteins, and 100% coverage of the annotated genomic feature by RNAseq alignments, including 15 samples with support for all annotated introns";
NC_043009.1	Gnomon	exon	20139177	20139263	.	-	.	gene_id "LOC115218687"; db_xref "GeneID:115218687"; gbkey "mRNA"; gene "LOC115218687"; ID ""; gene_name "LOC115218687"; transcript_id "XM_029788618.2"; product "UDP-N-acetylglucosamine/UDP-glucose/GDP-mannose transporter, transcript variant X2"; exon_number "4"; model_evidence "Supporting evidence includes similarity to: 10 Proteins, and 100% coverage of the annotated genomic feature by RNAseq alignments, including 15 samples with support for all annotated introns";
NC_043009.1	Gnomon	exon	20153167	20153200	.	-	.	gene_id "LOC115218687"; db_xref "GeneID:115218687"; gbkey "mRNA"; gene "LOC115218687"; ID ""; gene_name "LOC115218687"; transcript_id "XM_029788618.2"; product "UDP-N-acetylglucosamine/UDP-glucose/GDP-mannose transporter, transcript variant X2"; exon_number "3"; model_evidence "Supporting evidence includes similarity to: 10 Proteins, and 100% coverage of the annotated genomic feature by RNAseq alignments, including 15 samples with support for all annotated introns";
NC_043009.1	Gnomon	exon	20155491	20155616	.	-	.	gene_id "LOC115218687"; db_xref "GeneID:115218687"; gbkey "mRNA"; gene "LOC115218687"; ID ""; gene_name "LOC115218687"; transcript_id "XM_029788618.2"; product "UDP-N-acetylglucosamine/UDP-glucose/GDP-mannose transporter, transcript variant X2"; exon_number "2"; model_evidence "Supporting evidence includes similarity to: 10 Proteins, and 100% coverage of the annotated genomic feature by RNAseq alignments, including 15 samples with support for all annotated introns";
NC_043009.1	Gnomon	exon	20205165	20205494	.	-	.	gene_id "LOC115218687"; db_xref "GeneID:115218687"; gbkey "mRNA"; gene "LOC115218687"; ID ""; gene_name "LOC115218687"; transcript_id "XM_029788618.2"; product "UDP-N-acetylglucosamine/UDP-glucose/GDP-mannose transporter, transcript variant X2"; exon_number "1"; model_evidence "Supporting evidence includes similarity to: 10 Proteins, and 100% coverage of the annotated genomic feature by RNAseq alignments, including 15 samples with support for all annotated introns";
NC_043009.1	Gnomon	start_codon	20155607	20155609	.	-	0	gene_id "LOC115218687"; db_xref "GeneID:115218687"; gbkey "CDS"; gene "LOC115218687"; ID ""; gene_name "LOC115218687"; transcript_id "XM_029788618.2"; product "UDP-N-acetylglucosamine/UDP-glucose/GDP-mannose transporter isoform X1"; protein_id "XP_029644478.1"; exon_number "2";
NC_043009.1	Gnomon	stop_codon	20122486	20122488	.	-	0	gene_id "LOC115218687"; db_xref "GeneID:115218687"; gbkey "CDS"; gene "LOC115218687"; ID ""; gene_name "LOC115218687"; transcript_id "XM_029788618.2"; product "UDP-N-acetylglucosamine/UDP-glucose/GDP-mannose transporter isoform X1"; protein_id "XP_029644478.1"; exon_number "12";
NC_043009.1	Gnomon	transcript	20119853	20156014	.	-	.	gene_id "LOC115218687"; ID "XM_029788619.2"; gene_name "LOC115218687"; transcript_id "XM_029788619.2";
NC_043009.1	Gnomon	CDS	20121417	20121436	.	-	2	gene_id "LOC115218687"; db_xref "GeneID:115218687"; gbkey "CDS"; gene "LOC115218687"; ID ""; gene_name "LOC115218687"; transcript_id "XM_029788619.2"; product "UDP-N-acetylglucosamine/UDP-glucose/GDP-mannose transporter isoform X2"; protein_id "XP_029644479.1"; exon_number "11";
NC_043009.1	Gnomon	CDS	20122462	20122573	.	-	0	gene_id "LOC115218687"; db_xref "GeneID:115218687"; gbkey "CDS"; gene "LOC115218687"; ID ""; gene_name "LOC115218687"; transcript_id "XM_029788619.2"; product "UDP-N-acetylglucosamine/UDP-glucose/GDP-mannose transporter isoform X2"; protein_id "XP_029644479.1"; exon_number "10";
NC_043009.1	Gnomon	CDS	20128258	20128404	.	-	0	gene_id "LOC115218687"; db_xref "GeneID:115218687"; gbkey "CDS"; gene "LOC115218687"; ID ""; gene_name "LOC115218687"; transcript_id "XM_029788619.2"; product "UDP-N-acetylglucosamine/UDP-glucose/GDP-mannose transporter isoform X2"; protein_id "XP_029644479.1"; exon_number "9";
NC_043009.1	Gnomon	CDS	20131113	20131205	.	-	0	gene_id "LOC115218687"; db_xref "GeneID:115218687"; gbkey "CDS"; gene "LOC115218687"; ID ""; gene_name "LOC115218687"; transcript_id "XM_029788619.2"; product "UDP-N-acetylglucosamine/UDP-glucose/GDP-mannose transporter isoform X2"; protein_id "XP_029644479.1"; exon_number "8";
NC_043009.1	Gnomon	CDS	20133243	20133345	.	-	1	gene_id "LOC115218687"; db_xref "GeneID:115218687"; gbkey "CDS"; gene "LOC115218687"; ID ""; gene_name "LOC115218687"; transcript_id "XM_029788619.2"; product "UDP-N-acetylglucosamine/UDP-glucose/GDP-mannose transporter isoform X2"; protein_id "XP_029644479.1"; exon_number "7";
NC_043009.1	Gnomon	CDS	20135213	20135281	.	-	1	gene_id "LOC115218687"; db_xref "GeneID:115218687"; gbkey "CDS"; gene "LOC115218687"; ID ""; gene_name "LOC115218687"; transcript_id "XM_029788619.2"; product "UDP-N-acetylglucosamine/UDP-glucose/GDP-mannose transporter isoform X2"; protein_id "XP_029644479.1"; exon_number "6";
NC_043009.1	Gnomon	CDS	20136213	20136284	.	-	1	gene_id "LOC115218687"; db_xref "GeneID:115218687"; gbkey "CDS"; gene "LOC115218687"; ID ""; gene_name "LOC115218687"; transcript_id "XM_029788619.2"; product "UDP-N-acetylglucosamine/UDP-glucose/GDP-mannose transporter isoform X2"; protein_id "XP_029644479.1"; exon_number "5";
NC_043009.1	Gnomon	CDS	20138364	20138431	.	-	0	gene_id "LOC115218687"; db_xref "GeneID:115218687"; gbkey "CDS"; gene "LOC115218687"; ID ""; gene_name "LOC115218687"; transcript_id "XM_029788619.2"; product "UDP-N-acetylglucosamine/UDP-glucose/GDP-mannose transporter isoform X2"; protein_id "XP_029644479.1"; exon_number "4";
NC_043009.1	Gnomon	CDS	20139177	20139263	.	-	0	gene_id "LOC115218687"; db_xref "GeneID:115218687"; gbkey "CDS"; gene "LOC115218687"; ID ""; gene_name "LOC115218687"; transcript_id "XM_029788619.2"; product "UDP-N-acetylglucosamine/UDP-glucose/GDP-mannose transporter isoform X2"; protein_id "XP_029644479.1"; exon_number "3";
NC_043009.1	Gnomon	CDS	20153167	20153200	.	-	1	gene_id "LOC115218687"; db_xref "GeneID:115218687"; gbkey "CDS"; gene "LOC115218687"; ID ""; gene_name "LOC115218687"; transcript_id "XM_029788619.2"; product "UDP-N-acetylglucosamine/UDP-glucose/GDP-mannose transporter isoform X2"; protein_id "XP_029644479.1"; exon_number "2";
NC_043009.1	Gnomon	CDS	20155491	20155609	.	-	0	gene_id "LOC115218687"; db_xref "GeneID:115218687"; gbkey "CDS"; gene "LOC115218687"; ID ""; gene_name "LOC115218687"; transcript_id "XM_029788619.2"; product "UDP-N-acetylglucosamine/UDP-glucose/GDP-mannose transporter isoform X2"; protein_id "XP_029644479.1"; exon_number "1";
NC_043009.1	Gnomon	exon	20119853	20121436	.	-	.	gene_id "LOC115218687"; db_xref "GeneID:115218687"; gbkey "mRNA"; gene "LOC115218687"; ID ""; gene_name "LOC115218687"; transcript_id "XM_029788619.2"; product "UDP-N-acetylglucosamine/UDP-glucose/GDP-mannose transporter, transcript variant X3"; exon_number "11"; model_evidence "Supporting evidence includes similarity to: 1 Protein, and 100% coverage of the annotated genomic feature by RNAseq alignments, including 14 samples with support for all annotated introns";
NC_043009.1	Gnomon	exon	20122462	20122573	.	-	.	gene_id "LOC115218687"; db_xref "GeneID:115218687"; gbkey "mRNA"; gene "LOC115218687"; ID ""; gene_name "LOC115218687"; transcript_id "XM_029788619.2"; product "UDP-N-acetylglucosamine/UDP-glucose/GDP-mannose transporter, transcript variant X3"; exon_number "10"; model_evidence "Supporting evidence includes similarity to: 1 Protein, and 100% coverage of the annotated genomic feature by RNAseq alignments, including 14 samples with support for all annotated introns";
NC_043009.1	Gnomon	exon	20128258	20128404	.	-	.	gene_id "LOC115218687"; db_xref "GeneID:115218687"; gbkey "mRNA"; gene "LOC115218687"; ID ""; gene_name "LOC115218687"; transcript_id "XM_029788619.2"; product "UDP-N-acetylglucosamine/UDP-glucose/GDP-mannose transporter, transcript variant X3"; exon_number "9"; model_evidence "Supporting evidence includes similarity to: 1 Protein, and 100% coverage of the annotated genomic feature by RNAseq alignments, including 14 samples with support for all annotated introns";
NC_043009.1	Gnomon	exon	20131113	20131205	.	-	.	gene_id "LOC115218687"; db_xref "GeneID:115218687"; gbkey "mRNA"; gene "LOC115218687"; ID ""; gene_name "LOC115218687"; transcript_id "XM_029788619.2"; product "UDP-N-acetylglucosamine/UDP-glucose/GDP-mannose transporter, transcript variant X3"; exon_number "8"; model_evidence "Supporting evidence includes similarity to: 1 Protein, and 100% coverage of the annotated genomic feature by RNAseq alignments, including 14 samples with support for all annotated introns";
NC_043009.1	Gnomon	exon	20133243	20133345	.	-	.	gene_id "LOC115218687"; db_xref "GeneID:115218687"; gbkey "mRNA"; gene "LOC115218687"; ID ""; gene_name "LOC115218687"; transcript_id "XM_029788619.2"; product "UDP-N-acetylglucosamine/UDP-glucose/GDP-mannose transporter, transcript variant X3"; exon_number "7"; model_evidence "Supporting evidence includes similarity to: 1 Protein, and 100% coverage of the annotated genomic feature by RNAseq alignments, including 14 samples with support for all annotated introns";
NC_043009.1	Gnomon	exon	20135213	20135281	.	-	.	gene_id "LOC115218687"; db_xref "GeneID:115218687"; gbkey "mRNA"; gene "LOC115218687"; ID ""; gene_name "LOC115218687"; transcript_id "XM_029788619.2"; product "UDP-N-acetylglucosamine/UDP-glucose/GDP-mannose transporter, transcript variant X3"; exon_number "6"; model_evidence "Supporting evidence includes similarity to: 1 Protein, and 100% coverage of the annotated genomic feature by RNAseq alignments, including 14 samples with support for all annotated introns";
NC_043009.1	Gnomon	exon	20136213	20136284	.	-	.	gene_id "LOC115218687"; db_xref "GeneID:115218687"; gbkey "mRNA"; gene "LOC115218687"; ID ""; gene_name "LOC115218687"; transcript_id "XM_029788619.2"; product "UDP-N-acetylglucosamine/UDP-glucose/GDP-mannose transporter, transcript variant X3"; exon_number "5"; model_evidence "Supporting evidence includes similarity to: 1 Protein, and 100% coverage of the annotated genomic feature by RNAseq alignments, including 14 samples with support for all annotated introns";
NC_043009.1	Gnomon	exon	20138364	20138431	.	-	.	gene_id "LOC115218687"; db_xref "GeneID:115218687"; gbkey "mRNA"; gene "LOC115218687"; ID ""; gene_name "LOC115218687"; transcript_id "XM_029788619.2"; product "UDP-N-acetylglucosamine/UDP-glucose/GDP-mannose transporter, transcript variant X3"; exon_number "4"; model_evidence "Supporting evidence includes similarity to: 1 Protein, and 100% coverage of the annotated genomic feature by RNAseq alignments, including 14 samples with support for all annotated introns";
NC_043009.1	Gnomon	exon	20139177	20139263	.	-	.	gene_id "LOC115218687"; db_xref "GeneID:115218687"; gbkey "mRNA"; gene "LOC115218687"; ID ""; gene_name "LOC115218687"; transcript_id "XM_029788619.2"; product "UDP-N-acetylglucosamine/UDP-glucose/GDP-mannose transporter, transcript variant X3"; exon_number "3"; model_evidence "Supporting evidence includes similarity to: 1 Protein, and 100% coverage of the annotated genomic feature by RNAseq alignments, including 14 samples with support for all annotated introns";
NC_043009.1	Gnomon	exon	20153167	20153200	.	-	.	gene_id "LOC115218687"; db_xref "GeneID:115218687"; gbkey "mRNA"; gene "LOC115218687"; ID ""; gene_name "LOC115218687"; transcript_id "XM_029788619.2"; product "UDP-N-acetylglucosamine/UDP-glucose/GDP-mannose transporter, transcript variant X3"; exon_number "2"; model_evidence "Supporting evidence includes similarity to: 1 Protein, and 100% coverage of the annotated genomic feature by RNAseq alignments, including 14 samples with support for all annotated introns";
NC_043009.1	Gnomon	exon	20155491	20156014	.	-	.	gene_id "LOC115218687"; db_xref "GeneID:115218687"; gbkey "mRNA"; gene "LOC115218687"; ID ""; gene_name "LOC115218687"; transcript_id "XM_029788619.2"; product "UDP-N-acetylglucosamine/UDP-glucose/GDP-mannose transporter, transcript variant X3"; exon_number "1"; model_evidence "Supporting evidence includes similarity to: 1 Protein, and 100% coverage of the annotated genomic feature by RNAseq alignments, including 14 samples with support for all annotated introns";
NC_043009.1	Gnomon	start_codon	20155607	20155609	.	-	0	gene_id "LOC115218687"; db_xref "GeneID:115218687"; gbkey "CDS"; gene "LOC115218687"; ID ""; gene_name "LOC115218687"; transcript_id "XM_029788619.2"; product "UDP-N-acetylglucosamine/UDP-glucose/GDP-mannose transporter isoform X2"; protein_id "XP_029644479.1"; exon_number "1";
NC_043009.1	Gnomon	stop_codon	20121414	20121416	.	-	0	gene_id "LOC115218687"; db_xref "GeneID:115218687"; gbkey "CDS"; gene "LOC115218687"; ID ""; gene_name "LOC115218687"; transcript_id "XM_029788619.2"; product "UDP-N-acetylglucosamine/UDP-glucose/GDP-mannose transporter isoform X2"; protein_id "XP_029644479.1"; exon_number "11";
NC_043009.1	Gnomon	transcript	20119853	20156006	.	-	.	gene_id "LOC115218687"; ID "XR_005001641.1"; gene_name "LOC115218687"; transcript_id "XR_005001641.1";
NC_043009.1	Gnomon	exon	20119853	20121320	.	-	.	gene_id "LOC115218687"; db_xref "GeneID:115218687"; gbkey "misc_RNA"; gene "LOC115218687"; ID ""; gene_name "LOC115218687"; transcript_id "XR_005001641.1"; product "UDP-N-acetylglucosamine/UDP-glucose/GDP-mannose transporter, transcript variant X1"; exon_number "13"; model_evidence "Supporting evidence includes similarity to: 10 Proteins, and 100% coverage of the annotated genomic feature by RNAseq alignments, including 2 samples with support for all annotated introns";
NC_043009.1	Gnomon	exon	20121354	20121436	.	-	.	gene_id "LOC115218687"; db_xref "GeneID:115218687"; gbkey "misc_RNA"; gene "LOC115218687"; ID ""; gene_name "LOC115218687"; transcript_id "XR_005001641.1"; product "UDP-N-acetylglucosamine/UDP-glucose/GDP-mannose transporter, transcript variant X1"; exon_number "12"; model_evidence "Supporting evidence includes similarity to: 10 Proteins, and 100% coverage of the annotated genomic feature by RNAseq alignments, including 2 samples with support for all annotated introns";
NC_043009.1	Gnomon	exon	20122462	20122573	.	-	.	gene_id "LOC115218687"; db_xref "GeneID:115218687"; gbkey "misc_RNA"; gene "LOC115218687"; ID ""; gene_name "LOC115218687"; transcript_id "XR_005001641.1"; product "UDP-N-acetylglucosamine/UDP-glucose/GDP-mannose transporter, transcript variant X1"; exon_number "11"; model_evidence "Supporting evidence includes similarity to: 10 Proteins, and 100% coverage of the annotated genomic feature by RNAseq alignments, including 2 samples with support for all annotated introns";
NC_043009.1	Gnomon	exon	20126441	20126523	.	-	.	gene_id "LOC115218687"; db_xref "GeneID:115218687"; gbkey "misc_RNA"; gene "LOC115218687"; ID ""; gene_name "LOC115218687"; transcript_id "XR_005001641.1"; product "UDP-N-acetylglucosamine/UDP-glucose/GDP-mannose transporter, transcript variant X1"; exon_number "10"; model_evidence "Supporting evidence includes similarity to: 10 Proteins, and 100% coverage of the annotated genomic feature by RNAseq alignments, including 2 samples with support for all annotated introns";
NC_043009.1	Gnomon	exon	20128258	20128404	.	-	.	gene_id "LOC115218687"; db_xref "GeneID:115218687"; gbkey "misc_RNA"; gene "LOC115218687"; ID ""; gene_name "LOC115218687"; transcript_id "XR_005001641.1"; product "UDP-N-acetylglucosamine/UDP-glucose/GDP-mannose transporter, transcript variant X1"; exon_number "9"; model_evidence "Supporting evidence includes similarity to: 10 Proteins, and 100% coverage of the annotated genomic feature by RNAseq alignments, including 2 samples with support for all annotated introns";
NC_043009.1	Gnomon	exon	20131113	20131205	.	-	.	gene_id "LOC115218687"; db_xref "GeneID:115218687"; gbkey "misc_RNA"; gene "LOC115218687"; ID ""; gene_name "LOC115218687"; transcript_id "XR_005001641.1"; product "UDP-N-acetylglucosamine/UDP-glucose/GDP-mannose transporter, transcript variant X1"; exon_number "8"; model_evidence "Supporting evidence includes similarity to: 10 Proteins, and 100% coverage of the annotated genomic feature by RNAseq alignments, including 2 samples with support for all annotated introns";
NC_043009.1	Gnomon	exon	20133243	20133345	.	-	.	gene_id "LOC115218687"; db_xref "GeneID:115218687"; gbkey "misc_RNA"; gene "LOC115218687"; ID ""; gene_name "LOC115218687"; transcript_id "XR_005001641.1"; product "UDP-N-acetylglucosamine/UDP-glucose/GDP-mannose transporter, transcript variant X1"; exon_number "7"; model_evidence "Supporting evidence includes similarity to: 10 Proteins, and 100% coverage of the annotated genomic feature by RNAseq alignments, including 2 samples with support for all annotated introns";
NC_043009.1	Gnomon	exon	20135213	20135281	.	-	.	gene_id "LOC115218687"; db_xref "GeneID:115218687"; gbkey "misc_RNA"; gene "LOC115218687"; ID ""; gene_name "LOC115218687"; transcript_id "XR_005001641.1"; product "UDP-N-acetylglucosamine/UDP-glucose/GDP-mannose transporter, transcript variant X1"; exon_number "6"; model_evidence "Supporting evidence includes similarity to: 10 Proteins, and 100% coverage of the annotated genomic feature by RNAseq alignments, including 2 samples with support for all annotated introns";
NC_043009.1	Gnomon	exon	20136213	20136284	.	-	.	gene_id "LOC115218687"; db_xref "GeneID:115218687"; gbkey "misc_RNA"; gene "LOC115218687"; ID ""; gene_name "LOC115218687"; transcript_id "XR_005001641.1"; product "UDP-N-acetylglucosamine/UDP-glucose/GDP-mannose transporter, transcript variant X1"; exon_number "5"; model_evidence "Supporting evidence includes similarity to: 10 Proteins, and 100% coverage of the annotated genomic feature by RNAseq alignments, including 2 samples with support for all annotated introns";
NC_043009.1	Gnomon	exon	20138364	20138431	.	-	.	gene_id "LOC115218687"; db_xref "GeneID:115218687"; gbkey "misc_RNA"; gene "LOC115218687"; ID ""; gene_name "LOC115218687"; transcript_id "XR_005001641.1"; product "UDP-N-acetylglucosamine/UDP-glucose/GDP-mannose transporter, transcript variant X1"; exon_number "4"; model_evidence "Supporting evidence includes similarity to: 10 Proteins, and 100% coverage of the annotated genomic feature by RNAseq alignments, including 2 samples with support for all annotated introns";
NC_043009.1	Gnomon	exon	20139177	20139263	.	-	.	gene_id "LOC115218687"; db_xref "GeneID:115218687"; gbkey "misc_RNA"; gene "LOC115218687"; ID ""; gene_name "LOC115218687"; transcript_id "XR_005001641.1"; product "UDP-N-acetylglucosamine/UDP-glucose/GDP-mannose transporter, transcript variant X1"; exon_number "3"; model_evidence "Supporting evidence includes similarity to: 10 Proteins, and 100% coverage of the annotated genomic feature by RNAseq alignments, including 2 samples with support for all annotated introns";
NC_043009.1	Gnomon	exon	20153167	20153200	.	-	.	gene_id "LOC115218687"; db_xref "GeneID:115218687"; gbkey "misc_RNA"; gene "LOC115218687"; ID ""; gene_name "LOC115218687"; transcript_id "XR_005001641.1"; product "UDP-N-acetylglucosamine/UDP-glucose/GDP-mannose transporter, transcript variant X1"; exon_number "2"; model_evidence "Supporting evidence includes similarity to: 10 Proteins, and 100% coverage of the annotated genomic feature by RNAseq alignments, including 2 samples with support for all annotated introns";
NC_043009.1	Gnomon	exon	20155491	20156006	.	-	.	gene_id "LOC115218687"; db_xref "GeneID:115218687"; gbkey "misc_RNA"; gene "LOC115218687"; ID ""; gene_name "LOC115218687"; transcript_id "XR_005001641.1"; product "UDP-N-acetylglucosamine/UDP-glucose/GDP-mannose transporter, transcript variant X1"; exon_number "1"; model_evidence "Supporting evidence includes similarity to: 10 Proteins, and 100% coverage of the annotated genomic feature by RNAseq alignments, including 2 samples with support for all annotated introns";
NC_043009.1	Gnomon	transcript	20119635	20156017	.	-	.	gene_id "LOC115218687"; ID "XR_005001642.1"; gene_name "LOC115218687"; transcript_id "XR_005001642.1";
NC_043009.1	Gnomon	exon	20119635	20121320	.	-	.	gene_id "LOC115218687"; db_xref "GeneID:115218687"; gbkey "misc_RNA"; gene "LOC115218687"; ID ""; gene_name "LOC115218687"; transcript_id "XR_005001642.1"; product "UDP-N-acetylglucosamine/UDP-glucose/GDP-mannose transporter, transcript variant X4"; exon_number "12"; model_evidence "Supporting evidence includes similarity to: 1 Protein, and 100% coverage of the annotated genomic feature by RNAseq alignments, including 2 samples with support for all annotated introns";
NC_043009.1	Gnomon	exon	20121354	20121436	.	-	.	gene_id "LOC115218687"; db_xref "GeneID:115218687"; gbkey "misc_RNA"; gene "LOC115218687"; ID ""; gene_name "LOC115218687"; transcript_id "XR_005001642.1"; product "UDP-N-acetylglucosamine/UDP-glucose/GDP-mannose transporter, transcript variant X4"; exon_number "11"; model_evidence "Supporting evidence includes similarity to: 1 Protein, and 100% coverage of the annotated genomic feature by RNAseq alignments, including 2 samples with support for all annotated introns";
NC_043009.1	Gnomon	exon	20122462	20122573	.	-	.	gene_id "LOC115218687"; db_xref "GeneID:115218687"; gbkey "misc_RNA"; gene "LOC115218687"; ID ""; gene_name "LOC115218687"; transcript_id "XR_005001642.1"; product "UDP-N-acetylglucosamine/UDP-glucose/GDP-mannose transporter, transcript variant X4"; exon_number "10"; model_evidence "Supporting evidence includes similarity to: 1 Protein, and 100% coverage of the annotated genomic feature by RNAseq alignments, including 2 samples with support for all annotated introns";
NC_043009.1	Gnomon	exon	20128258	20128404	.	-	.	gene_id "LOC115218687"; db_xref "GeneID:115218687"; gbkey "misc_RNA"; gene "LOC115218687"; ID ""; gene_name "LOC115218687"; transcript_id "XR_005001642.1"; product "UDP-N-acetylglucosamine/UDP-glucose/GDP-mannose transporter, transcript variant X4"; exon_number "9"; model_evidence "Supporting evidence includes similarity to: 1 Protein, and 100% coverage of the annotated genomic feature by RNAseq alignments, including 2 samples with support for all annotated introns";
NC_043009.1	Gnomon	exon	20131113	20131205	.	-	.	gene_id "LOC115218687"; db_xref "GeneID:115218687"; gbkey "misc_RNA"; gene "LOC115218687"; ID ""; gene_name "LOC115218687"; transcript_id "XR_005001642.1"; product "UDP-N-acetylglucosamine/UDP-glucose/GDP-mannose transporter, transcript variant X4"; exon_number "8"; model_evidence "Supporting evidence includes similarity to: 1 Protein, and 100% coverage of the annotated genomic feature by RNAseq alignments, including 2 samples with support for all annotated introns";
NC_043009.1	Gnomon	exon	20133243	20133345	.	-	.	gene_id "LOC115218687"; db_xref "GeneID:115218687"; gbkey "misc_RNA"; gene "LOC115218687"; ID ""; gene_name "LOC115218687"; transcript_id "XR_005001642.1"; product "UDP-N-acetylglucosamine/UDP-glucose/GDP-mannose transporter, transcript variant X4"; exon_number "7"; model_evidence "Supporting evidence includes similarity to: 1 Protein, and 100% coverage of the annotated genomic feature by RNAseq alignments, including 2 samples with support for all annotated introns";
NC_043009.1	Gnomon	exon	20135213	20135281	.	-	.	gene_id "LOC115218687"; db_xref "GeneID:115218687"; gbkey "misc_RNA"; gene "LOC115218687"; ID ""; gene_name "LOC115218687"; transcript_id "XR_005001642.1"; product "UDP-N-acetylglucosamine/UDP-glucose/GDP-mannose transporter, transcript variant X4"; exon_number "6"; model_evidence "Supporting evidence includes similarity to: 1 Protein, and 100% coverage of the annotated genomic feature by RNAseq alignments, including 2 samples with support for all annotated introns";
NC_043009.1	Gnomon	exon	20136213	20136284	.	-	.	gene_id "LOC115218687"; db_xref "GeneID:115218687"; gbkey "misc_RNA"; gene "LOC115218687"; ID ""; gene_name "LOC115218687"; transcript_id "XR_005001642.1"; product "UDP-N-acetylglucosamine/UDP-glucose/GDP-mannose transporter, transcript variant X4"; exon_number "5"; model_evidence "Supporting evidence includes similarity to: 1 Protein, and 100% coverage of the annotated genomic feature by RNAseq alignments, including 2 samples with support for all annotated introns";
NC_043009.1	Gnomon	exon	20138364	20138431	.	-	.	gene_id "LOC115218687"; db_xref "GeneID:115218687"; gbkey "misc_RNA"; gene "LOC115218687"; ID ""; gene_name "LOC115218687"; transcript_id "XR_005001642.1"; product "UDP-N-acetylglucosamine/UDP-glucose/GDP-mannose transporter, transcript variant X4"; exon_number "4"; model_evidence "Supporting evidence includes similarity to: 1 Protein, and 100% coverage of the annotated genomic feature by RNAseq alignments, including 2 samples with support for all annotated introns";
NC_043009.1	Gnomon	exon	20139177	20139263	.	-	.	gene_id "LOC115218687"; db_xref "GeneID:115218687"; gbkey "misc_RNA"; gene "LOC115218687"; ID ""; gene_name "LOC115218687"; transcript_id "XR_005001642.1"; product "UDP-N-acetylglucosamine/UDP-glucose/GDP-mannose transporter, transcript variant X4"; exon_number "3"; model_evidence "Supporting evidence includes similarity to: 1 Protein, and 100% coverage of the annotated genomic feature by RNAseq alignments, including 2 samples with support for all annotated introns";
NC_043009.1	Gnomon	exon	20153167	20153200	.	-	.	gene_id "LOC115218687"; db_xref "GeneID:115218687"; gbkey "misc_RNA"; gene "LOC115218687"; ID ""; gene_name "LOC115218687"; transcript_id "XR_005001642.1"; product "UDP-N-acetylglucosamine/UDP-glucose/GDP-mannose transporter, transcript variant X4"; exon_number "2"; model_evidence "Supporting evidence includes similarity to: 1 Protein, and 100% coverage of the annotated genomic feature by RNAseq alignments, including 2 samples with support for all annotated introns";
NC_043009.1	Gnomon	exon	20155491	20156017	.	-	.	gene_id "LOC115218687"; db_xref "GeneID:115218687"; gbkey "misc_RNA"; gene "LOC115218687"; ID ""; gene_name "LOC115218687"; transcript_id "XR_005001642.1"; product "UDP-N-acetylglucosamine/UDP-glucose/GDP-mannose transporter, transcript variant X4"; exon_number "1"; model_evidence "Supporting evidence includes similarity to: 1 Protein, and 100% coverage of the annotated genomic feature by RNAseq alignments, including 2 samples with support for all annotated introns";
NC_043009.1	Gnomon	gene	20204392	20226669	.	+	.	gene_id "LOC115218688"; db_xref "GeneID:115218688"; gbkey "Gene"; gene "LOC115218688"; gene_biotype "protein_coding"; ID ""; gene_name "LOC115218688";
NC_043009.1	Gnomon~FLAMseq	transcript	20204392	20226669	.	+	.	gene_id "LOC115218688"; ID "XM_029788621.2"; gene_name "LOC115218688"; transcript_id "FLAMseq_ext~XM_029788621.2"; three_prime_ext "3652";
NC_043009.1	Gnomon~FLAMseq	exon	20204392	20204974	.	+	.	gene_id "LOC115218688"; db_xref "GeneID:115218688"; gbkey "mRNA"; gene "LOC115218688"; ID ""; gene_name "LOC115218688"; transcript_id "FLAMseq_ext~XM_029788621.2"; product "elongation of very long chain fatty acids protein AAEL008004, transcript variant X2"; exon_number "1"; model_evidence "Supporting evidence includes similarity to: 13 Proteins, and 100% coverage of the annotated genomic feature by RNAseq alignments, including 15 samples with support for all annotated introns";
NC_043009.1	Gnomon~FLAMseq	exon	20211835	20211918	.	+	.	gene_id "LOC115218688"; db_xref "GeneID:115218688"; gbkey "mRNA"; gene "LOC115218688"; ID ""; gene_name "LOC115218688"; transcript_id "FLAMseq_ext~XM_029788621.2"; product "elongation of very long chain fatty acids protein AAEL008004, transcript variant X2"; exon_number "2"; model_evidence "Supporting evidence includes similarity to: 13 Proteins, and 100% coverage of the annotated genomic feature by RNAseq alignments, including 15 samples with support for all annotated introns";
NC_043009.1	Gnomon~FLAMseq	exon	20212992	20213179	.	+	.	gene_id "LOC115218688"; db_xref "GeneID:115218688"; gbkey "mRNA"; gene "LOC115218688"; ID ""; gene_name "LOC115218688"; transcript_id "FLAMseq_ext~XM_029788621.2"; product "elongation of very long chain fatty acids protein AAEL008004, transcript variant X2"; exon_number "3"; model_evidence "Supporting evidence includes similarity to: 13 Proteins, and 100% coverage of the annotated genomic feature by RNAseq alignments, including 15 samples with support for all annotated introns";
NC_043009.1	Gnomon~FLAMseq	exon	20214317	20214397	.	+	.	gene_id "LOC115218688"; db_xref "GeneID:115218688"; gbkey "mRNA"; gene "LOC115218688"; ID ""; gene_name "LOC115218688"; transcript_id "FLAMseq_ext~XM_029788621.2"; product "elongation of very long chain fatty acids protein AAEL008004, transcript variant X2"; exon_number "4"; model_evidence "Supporting evidence includes similarity to: 13 Proteins, and 100% coverage of the annotated genomic feature by RNAseq alignments, including 15 samples with support for all annotated introns";
NC_043009.1	Gnomon~FLAMseq	exon	20217156	20217212	.	+	.	gene_id "LOC115218688"; db_xref "GeneID:115218688"; gbkey "mRNA"; gene "LOC115218688"; ID ""; gene_name "LOC115218688"; transcript_id "FLAMseq_ext~XM_029788621.2"; product "elongation of very long chain fatty acids protein AAEL008004, transcript variant X2"; exon_number "5"; model_evidence "Supporting evidence includes similarity to: 13 Proteins, and 100% coverage of the annotated genomic feature by RNAseq alignments, including 15 samples with support for all annotated introns";
NC_043009.1	Gnomon~FLAMseq	exon	20218907	20219012	.	+	.	gene_id "LOC115218688"; db_xref "GeneID:115218688"; gbkey "mRNA"; gene "LOC115218688"; ID ""; gene_name "LOC115218688"; transcript_id "FLAMseq_ext~XM_029788621.2"; product "elongation of very long chain fatty acids protein AAEL008004, transcript variant X2"; exon_number "6"; model_evidence "Supporting evidence includes similarity to: 13 Proteins, and 100% coverage of the annotated genomic feature by RNAseq alignments, including 15 samples with support for all annotated introns";
NC_043009.1	Gnomon~FLAMseq	exon	20221588	20221724	.	+	.	gene_id "LOC115218688"; db_xref "GeneID:115218688"; gbkey "mRNA"; gene "LOC115218688"; ID ""; gene_name "LOC115218688"; transcript_id "FLAMseq_ext~XM_029788621.2"; product "elongation of very long chain fatty acids protein AAEL008004, transcript variant X2"; exon_number "7"; model_evidence "Supporting evidence includes similarity to: 13 Proteins, and 100% coverage of the annotated genomic feature by RNAseq alignments, including 15 samples with support for all annotated introns";
NC_043009.1	Gnomon~FLAMseq	exon	20222574	20223017	.	+	.	gene_id "LOC115218688"; db_xref "GeneID:115218688"; gbkey "mRNA"; gene "LOC115218688"; ID ""; gene_name "LOC115218688"; transcript_id "FLAMseq_ext~XM_029788621.2"; product "elongation of very long chain fatty acids protein AAEL008004, transcript variant X2"; exon_number "8"; model_evidence "Supporting evidence includes similarity to: 13 Proteins, and 100% coverage of the annotated genomic feature by RNAseq alignments, including 15 samples with support for all annotated introns";
NC_043009.1	Gnomon~FLAMseq	exon	20222574	20226669	.	+	.	gene_id "LOC115218688"; db_xref "GeneID:115218688"; gbkey "mRNA"; gene "LOC115218688"; ID ""; gene_name "LOC115218688"; transcript_id "FLAMseq_ext~XM_029788621.2"; product "elongation of very long chain fatty acids protein AAEL008004"; exon_number "8"; model_evidence "Supporting evidence includes similarity to: 13 Proteins, and 100% coverage of the annotated genomic feature by RNAseq alignments"; three_prime_ext "3652";
NC_043009.1	Gnomon	transcript	20204392	20223017	.	+	.	gene_id "LOC115218688"; ID "XM_029788621.2"; gene_name "LOC115218688"; transcript_id "XM_029788621.2";
NC_043009.1	Gnomon	CDS	20211864	20211918	.	+	0	gene_id "LOC115218688"; db_xref "GeneID:115218688"; gbkey "CDS"; gene "LOC115218688"; ID ""; gene_name "LOC115218688"; transcript_id "XM_029788621.2"; product "elongation of very long chain fatty acids protein AAEL008004"; protein_id "XP_029644481.1"; exon_number "2";
NC_043009.1	Gnomon	CDS	20212992	20213179	.	+	2	gene_id "LOC115218688"; db_xref "GeneID:115218688"; gbkey "CDS"; gene "LOC115218688"; ID ""; gene_name "LOC115218688"; transcript_id "XM_029788621.2"; product "elongation of very long chain fatty acids protein AAEL008004"; protein_id "XP_029644481.1"; exon_number "3";
NC_043009.1	Gnomon	CDS	20214317	20214397	.	+	0	gene_id "LOC115218688"; db_xref "GeneID:115218688"; gbkey "CDS"; gene "LOC115218688"; ID ""; gene_name "LOC115218688"; transcript_id "XM_029788621.2"; product "elongation of very long chain fatty acids protein AAEL008004"; protein_id "XP_029644481.1"; exon_number "4";
NC_043009.1	Gnomon	CDS	20217156	20217212	.	+	0	gene_id "LOC115218688"; db_xref "GeneID:115218688"; gbkey "CDS"; gene "LOC115218688"; ID ""; gene_name "LOC115218688"; transcript_id "XM_029788621.2"; product "elongation of very long chain fatty acids protein AAEL008004"; protein_id "XP_029644481.1"; exon_number "5";
NC_043009.1	Gnomon	CDS	20218907	20219012	.	+	0	gene_id "LOC115218688"; db_xref "GeneID:115218688"; gbkey "CDS"; gene "LOC115218688"; ID ""; gene_name "LOC115218688"; transcript_id "XM_029788621.2"; product "elongation of very long chain fatty acids protein AAEL008004"; protein_id "XP_029644481.1"; exon_number "6";
NC_043009.1	Gnomon	CDS	20221588	20221724	.	+	2	gene_id "LOC115218688"; db_xref "GeneID:115218688"; gbkey "CDS"; gene "LOC115218688"; ID ""; gene_name "LOC115218688"; transcript_id "XM_029788621.2"; product "elongation of very long chain fatty acids protein AAEL008004"; protein_id "XP_029644481.1"; exon_number "7";
NC_043009.1	Gnomon	CDS	20222574	20222825	.	+	0	gene_id "LOC115218688"; db_xref "GeneID:115218688"; gbkey "CDS"; gene "LOC115218688"; ID ""; gene_name "LOC115218688"; transcript_id "XM_029788621.2"; product "elongation of very long chain fatty acids protein AAEL008004"; protein_id "XP_029644481.1"; exon_number "8";
NC_043009.1	Gnomon	exon	20204392	20204974	.	+	.	gene_id "LOC115218688"; db_xref "GeneID:115218688"; gbkey "mRNA"; gene "LOC115218688"; ID ""; gene_name "LOC115218688"; transcript_id "XM_029788621.2"; product "elongation of very long chain fatty acids protein AAEL008004, transcript variant X2"; exon_number "1"; model_evidence "Supporting evidence includes similarity to: 13 Proteins, and 100% coverage of the annotated genomic feature by RNAseq alignments, including 15 samples with support for all annotated introns";
NC_043009.1	Gnomon	exon	20211835	20211918	.	+	.	gene_id "LOC115218688"; db_xref "GeneID:115218688"; gbkey "mRNA"; gene "LOC115218688"; ID ""; gene_name "LOC115218688"; transcript_id "XM_029788621.2"; product "elongation of very long chain fatty acids protein AAEL008004, transcript variant X2"; exon_number "2"; model_evidence "Supporting evidence includes similarity to: 13 Proteins, and 100% coverage of the annotated genomic feature by RNAseq alignments, including 15 samples with support for all annotated introns";
NC_043009.1	Gnomon	exon	20212992	20213179	.	+	.	gene_id "LOC115218688"; db_xref "GeneID:115218688"; gbkey "mRNA"; gene "LOC115218688"; ID ""; gene_name "LOC115218688"; transcript_id "XM_029788621.2"; product "elongation of very long chain fatty acids protein AAEL008004, transcript variant X2"; exon_number "3"; model_evidence "Supporting evidence includes similarity to: 13 Proteins, and 100% coverage of the annotated genomic feature by RNAseq alignments, including 15 samples with support for all annotated introns";
NC_043009.1	Gnomon	exon	20214317	20214397	.	+	.	gene_id "LOC115218688"; db_xref "GeneID:115218688"; gbkey "mRNA"; gene "LOC115218688"; ID ""; gene_name "LOC115218688"; transcript_id "XM_029788621.2"; product "elongation of very long chain fatty acids protein AAEL008004, transcript variant X2"; exon_number "4"; model_evidence "Supporting evidence includes similarity to: 13 Proteins, and 100% coverage of the annotated genomic feature by RNAseq alignments, including 15 samples with support for all annotated introns";
NC_043009.1	Gnomon	exon	20217156	20217212	.	+	.	gene_id "LOC115218688"; db_xref "GeneID:115218688"; gbkey "mRNA"; gene "LOC115218688"; ID ""; gene_name "LOC115218688"; transcript_id "XM_029788621.2"; product "elongation of very long chain fatty acids protein AAEL008004, transcript variant X2"; exon_number "5"; model_evidence "Supporting evidence includes similarity to: 13 Proteins, and 100% coverage of the annotated genomic feature by RNAseq alignments, including 15 samples with support for all annotated introns";
NC_043009.1	Gnomon	exon	20218907	20219012	.	+	.	gene_id "LOC115218688"; db_xref "GeneID:115218688"; gbkey "mRNA"; gene "LOC115218688"; ID ""; gene_name "LOC115218688"; transcript_id "XM_029788621.2"; product "elongation of very long chain fatty acids protein AAEL008004, transcript variant X2"; exon_number "6"; model_evidence "Supporting evidence includes similarity to: 13 Proteins, and 100% coverage of the annotated genomic feature by RNAseq alignments, including 15 samples with support for all annotated introns";
NC_043009.1	Gnomon	exon	20221588	20221724	.	+	.	gene_id "LOC115218688"; db_xref "GeneID:115218688"; gbkey "mRNA"; gene "LOC115218688"; ID ""; gene_name "LOC115218688"; transcript_id "XM_029788621.2"; product "elongation of very long chain fatty acids protein AAEL008004, transcript variant X2"; exon_number "7"; model_evidence "Supporting evidence includes similarity to: 13 Proteins, and 100% coverage of the annotated genomic feature by RNAseq alignments, including 15 samples with support for all annotated introns";
NC_043009.1	Gnomon	exon	20222574	20223017	.	+	.	gene_id "LOC115218688"; db_xref "GeneID:115218688"; gbkey "mRNA"; gene "LOC115218688"; ID ""; gene_name "LOC115218688"; transcript_id "XM_029788621.2"; product "elongation of very long chain fatty acids protein AAEL008004, transcript variant X2"; exon_number "8"; model_evidence "Supporting evidence includes similarity to: 13 Proteins, and 100% coverage of the annotated genomic feature by RNAseq alignments, including 15 samples with support for all annotated introns";
NC_043009.1	Gnomon	start_codon	20211864	20211866	.	+	0	gene_id "LOC115218688"; db_xref "GeneID:115218688"; gbkey "CDS"; gene "LOC115218688"; ID ""; gene_name "LOC115218688"; transcript_id "XM_029788621.2"; product "elongation of very long chain fatty acids protein AAEL008004"; protein_id "XP_029644481.1"; exon_number "2";
NC_043009.1	Gnomon	stop_codon	20222826	20222828	.	+	0	gene_id "LOC115218688"; db_xref "GeneID:115218688"; gbkey "CDS"; gene "LOC115218688"; ID ""; gene_name "LOC115218688"; transcript_id "XM_029788621.2"; product "elongation of very long chain fatty acids protein AAEL008004"; protein_id "XP_029644481.1"; exon_number "8";
NC_043009.1	Gnomon	transcript	20205520	20223017	.	+	.	gene_id "LOC115218688"; ID "XM_036508194.1"; gene_name "LOC115218688"; transcript_id "XM_036508194.1";
NC_043009.1	Gnomon	CDS	20211864	20211918	.	+	0	gene_id "LOC115218688"; db_xref "GeneID:115218688"; gbkey "CDS"; gene "LOC115218688"; ID ""; gene_name "LOC115218688"; transcript_id "XM_036508194.1"; product "elongation of very long chain fatty acids protein AAEL008004"; protein_id "XP_036364087.1"; exon_number "2";
NC_043009.1	Gnomon	CDS	20212992	20213179	.	+	2	gene_id "LOC115218688"; db_xref "GeneID:115218688"; gbkey "CDS"; gene "LOC115218688"; ID ""; gene_name "LOC115218688"; transcript_id "XM_036508194.1"; product "elongation of very long chain fatty acids protein AAEL008004"; protein_id "XP_036364087.1"; exon_number "3";
NC_043009.1	Gnomon	CDS	20214317	20214397	.	+	0	gene_id "LOC115218688"; db_xref "GeneID:115218688"; gbkey "CDS"; gene "LOC115218688"; ID ""; gene_name "LOC115218688"; transcript_id "XM_036508194.1"; product "elongation of very long chain fatty acids protein AAEL008004"; protein_id "XP_036364087.1"; exon_number "4";
NC_043009.1	Gnomon	CDS	20217156	20217212	.	+	0	gene_id "LOC115218688"; db_xref "GeneID:115218688"; gbkey "CDS"; gene "LOC115218688"; ID ""; gene_name "LOC115218688"; transcript_id "XM_036508194.1"; product "elongation of very long chain fatty acids protein AAEL008004"; protein_id "XP_036364087.1"; exon_number "5";
NC_043009.1	Gnomon	CDS	20218907	20219012	.	+	0	gene_id "LOC115218688"; db_xref "GeneID:115218688"; gbkey "CDS"; gene "LOC115218688"; ID ""; gene_name "LOC115218688"; transcript_id "XM_036508194.1"; product "elongation of very long chain fatty acids protein AAEL008004"; protein_id "XP_036364087.1"; exon_number "6";
NC_043009.1	Gnomon	CDS	20221588	20221724	.	+	2	gene_id "LOC115218688"; db_xref "GeneID:115218688"; gbkey "CDS"; gene "LOC115218688"; ID ""; gene_name "LOC115218688"; transcript_id "XM_036508194.1"; product "elongation of very long chain fatty acids protein AAEL008004"; protein_id "XP_036364087.1"; exon_number "7";
NC_043009.1	Gnomon	CDS	20222574	20222825	.	+	0	gene_id "LOC115218688"; db_xref "GeneID:115218688"; gbkey "CDS"; gene "LOC115218688"; ID ""; gene_name "LOC115218688"; transcript_id "XM_036508194.1"; product "elongation of very long chain fatty acids protein AAEL008004"; protein_id "XP_036364087.1"; exon_number "8";
NC_043009.1	Gnomon	exon	20205520	20205747	.	+	.	gene_id "LOC115218688"; db_xref "GeneID:115218688"; gbkey "mRNA"; gene "LOC115218688"; ID ""; gene_name "LOC115218688"; transcript_id "XM_036508194.1"; product "elongation of very long chain fatty acids protein AAEL008004, transcript variant X1"; exon_number "1"; model_evidence "Supporting evidence includes similarity to: 13 Proteins, and 100% coverage of the annotated genomic feature by RNAseq alignments, including 36 samples with support for all annotated introns";
NC_043009.1	Gnomon	exon	20211835	20211918	.	+	.	gene_id "LOC115218688"; db_xref "GeneID:115218688"; gbkey "mRNA"; gene "LOC115218688"; ID ""; gene_name "LOC115218688"; transcript_id "XM_036508194.1"; product "elongation of very long chain fatty acids protein AAEL008004, transcript variant X1"; exon_number "2"; model_evidence "Supporting evidence includes similarity to: 13 Proteins, and 100% coverage of the annotated genomic feature by RNAseq alignments, including 36 samples with support for all annotated introns";
NC_043009.1	Gnomon	exon	20212992	20213179	.	+	.	gene_id "LOC115218688"; db_xref "GeneID:115218688"; gbkey "mRNA"; gene "LOC115218688"; ID ""; gene_name "LOC115218688"; transcript_id "XM_036508194.1"; product "elongation of very long chain fatty acids protein AAEL008004, transcript variant X1"; exon_number "3"; model_evidence "Supporting evidence includes similarity to: 13 Proteins, and 100% coverage of the annotated genomic feature by RNAseq alignments, including 36 samples with support for all annotated introns";
NC_043009.1	Gnomon	exon	20214317	20214397	.	+	.	gene_id "LOC115218688"; db_xref "GeneID:115218688"; gbkey "mRNA"; gene "LOC115218688"; ID ""; gene_name "LOC115218688"; transcript_id "XM_036508194.1"; product "elongation of very long chain fatty acids protein AAEL008004, transcript variant X1"; exon_number "4"; model_evidence "Supporting evidence includes similarity to: 13 Proteins, and 100% coverage of the annotated genomic feature by RNAseq alignments, including 36 samples with support for all annotated introns";
NC_043009.1	Gnomon	exon	20217156	20217212	.	+	.	gene_id "LOC115218688"; db_xref "GeneID:115218688"; gbkey "mRNA"; gene "LOC115218688"; ID ""; gene_name "LOC115218688"; transcript_id "XM_036508194.1"; product "elongation of very long chain fatty acids protein AAEL008004, transcript variant X1"; exon_number "5"; model_evidence "Supporting evidence includes similarity to: 13 Proteins, and 100% coverage of the annotated genomic feature by RNAseq alignments, including 36 samples with support for all annotated introns";
NC_043009.1	Gnomon	exon	20218907	20219012	.	+	.	gene_id "LOC115218688"; db_xref "GeneID:115218688"; gbkey "mRNA"; gene "LOC115218688"; ID ""; gene_name "LOC115218688"; transcript_id "XM_036508194.1"; product "elongation of very long chain fatty acids protein AAEL008004, transcript variant X1"; exon_number "6"; model_evidence "Supporting evidence includes similarity to: 13 Proteins, and 100% coverage of the annotated genomic feature by RNAseq alignments, including 36 samples with support for all annotated introns";
NC_043009.1	Gnomon	exon	20221588	20221724	.	+	.	gene_id "LOC115218688"; db_xref "GeneID:115218688"; gbkey "mRNA"; gene "LOC115218688"; ID ""; gene_name "LOC115218688"; transcript_id "XM_036508194.1"; product "elongation of very long chain fatty acids protein AAEL008004, transcript variant X1"; exon_number "7"; model_evidence "Supporting evidence includes similarity to: 13 Proteins, and 100% coverage of the annotated genomic feature by RNAseq alignments, including 36 samples with support for all annotated introns";
NC_043009.1	Gnomon	exon	20222574	20223017	.	+	.	gene_id "LOC115218688"; db_xref "GeneID:115218688"; gbkey "mRNA"; gene "LOC115218688"; ID ""; gene_name "LOC115218688"; transcript_id "XM_036508194.1"; product "elongation of very long chain fatty acids protein AAEL008004, transcript variant X1"; exon_number "8"; model_evidence "Supporting evidence includes similarity to: 13 Proteins, and 100% coverage of the annotated genomic feature by RNAseq alignments, including 36 samples with support for all annotated introns";
NC_043009.1	Gnomon	start_codon	20211864	20211866	.	+	0	gene_id "LOC115218688"; db_xref "GeneID:115218688"; gbkey "CDS"; gene "LOC115218688"; ID ""; gene_name "LOC115218688"; transcript_id "XM_036508194.1"; product "elongation of very long chain fatty acids protein AAEL008004"; protein_id "XP_036364087.1"; exon_number "2";
NC_043009.1	Gnomon	stop_codon	20222826	20222828	.	+	0	gene_id "LOC115218688"; db_xref "GeneID:115218688"; gbkey "CDS"; gene "LOC115218688"; ID ""; gene_name "LOC115218688"; transcript_id "XM_036508194.1"; product "elongation of very long chain fatty acids protein AAEL008004"; protein_id "XP_036364087.1"; exon_number "8";
NC_043009.1	Gnomon	gene	20182646	20192946	.	+	.	gene_id "LOC115218690"; db_xref "GeneID:115218690"; gbkey "Gene"; gene "LOC115218690"; gene_biotype "protein_coding"; ID ""; gene_name "LOC115218690";
NC_043009.1	Gnomon~FLAMseq	transcript	20182646	20192946	.	+	.	gene_id "LOC115218690"; ID "XM_029788623.2"; gene_name "LOC115218690"; transcript_id "FLAMseq_ext~XM_029788623.2"; three_prime_ext "149";
NC_043009.1	Gnomon~FLAMseq	exon	20182646	20182933	.	+	.	gene_id "LOC115218690"; db_xref "GeneID:115218690"; gbkey "mRNA"; gene "LOC115218690"; ID ""; gene_name "LOC115218690"; transcript_id "FLAMseq_ext~XM_029788623.2"; product "mpv17-like protein 2"; exon_number "1"; model_evidence "Supporting evidence includes similarity to: 11 Proteins, and 100% coverage of the annotated genomic feature by RNAseq alignments, including 42 samples with support for all annotated introns";
NC_043009.1	Gnomon~FLAMseq	exon	20187280	20187441	.	+	.	gene_id "LOC115218690"; db_xref "GeneID:115218690"; gbkey "mRNA"; gene "LOC115218690"; ID ""; gene_name "LOC115218690"; transcript_id "FLAMseq_ext~XM_029788623.2"; product "mpv17-like protein 2"; exon_number "2"; model_evidence "Supporting evidence includes similarity to: 11 Proteins, and 100% coverage of the annotated genomic feature by RNAseq alignments, including 42 samples with support for all annotated introns";
NC_043009.1	Gnomon~FLAMseq	exon	20187679	20187755	.	+	.	gene_id "LOC115218690"; db_xref "GeneID:115218690"; gbkey "mRNA"; gene "LOC115218690"; ID ""; gene_name "LOC115218690"; transcript_id "FLAMseq_ext~XM_029788623.2"; product "mpv17-like protein 2"; exon_number "3"; model_evidence "Supporting evidence includes similarity to: 11 Proteins, and 100% coverage of the annotated genomic feature by RNAseq alignments, including 42 samples with support for all annotated introns";
NC_043009.1	Gnomon~FLAMseq	exon	20189281	20189409	.	+	.	gene_id "LOC115218690"; db_xref "GeneID:115218690"; gbkey "mRNA"; gene "LOC115218690"; ID ""; gene_name "LOC115218690"; transcript_id "FLAMseq_ext~XM_029788623.2"; product "mpv17-like protein 2"; exon_number "4"; model_evidence "Supporting evidence includes similarity to: 11 Proteins, and 100% coverage of the annotated genomic feature by RNAseq alignments, including 42 samples with support for all annotated introns";
NC_043009.1	Gnomon~FLAMseq	exon	20192588	20192797	.	+	.	gene_id "LOC115218690"; db_xref "GeneID:115218690"; gbkey "mRNA"; gene "LOC115218690"; ID ""; gene_name "LOC115218690"; transcript_id "FLAMseq_ext~XM_029788623.2"; product "mpv17-like protein 2"; exon_number "5"; model_evidence "Supporting evidence includes similarity to: 11 Proteins, and 100% coverage of the annotated genomic feature by RNAseq alignments, including 42 samples with support for all annotated introns";
NC_043009.1	Gnomon~FLAMseq	exon	20192588	20192946	.	+	.	gene_id "LOC115218690"; db_xref "GeneID:115218690"; gbkey "mRNA"; gene "LOC115218690"; ID ""; gene_name "LOC115218690"; transcript_id "FLAMseq_ext~XM_029788623.2"; product ""; exon_number "5"; model_evidence "Supporting evidence includes similarity to: 11 Proteins, and 100% coverage of the annotated genomic feature by RNAseq alignments"; three_prime_ext "149";
NC_043009.1	PBRI	transcript	20182673	20192789	.	+	.	gene_id "LOC115218690"; ID ""; gene_name "LOC115218690"; transcript_id "G39332.3"; uniq_trans_id "G39332.3";
NC_043009.1	PBRI	exon	20182673	20182804	.	+	.	gene_id "LOC115218690"; ID ""; gene_name "LOC115218690"; transcript_id "G39332.3"; exon_number "1"; uniq_trans_id "G39332.3";
NC_043009.1	PBRI	exon	20187280	20187441	.	+	.	gene_id "LOC115218690"; ID ""; gene_name "LOC115218690"; transcript_id "G39332.3"; exon_number "2"; uniq_trans_id "G39332.3";
NC_043009.1	PBRI	exon	20187679	20187755	.	+	.	gene_id "LOC115218690"; ID ""; gene_name "LOC115218690"; transcript_id "G39332.3"; exon_number "3"; uniq_trans_id "G39332.3";
NC_043009.1	PBRI	exon	20189281	20189409	.	+	.	gene_id "LOC115218690"; ID ""; gene_name "LOC115218690"; transcript_id "G39332.3"; exon_number "4"; uniq_trans_id "G39332.3";
NC_043009.1	PBRI	exon	20192588	20192789	.	+	.	gene_id "LOC115218690"; ID ""; gene_name "LOC115218690"; transcript_id "G39332.3"; exon_number "5"; uniq_trans_id "G39332.3";
NC_043009.1	Gnomon	transcript	20182646	20192797	.	+	.	gene_id "LOC115218690"; ID "XM_029788623.2"; gene_name "LOC115218690"; transcript_id "XM_029788623.2";
NC_043009.1	Gnomon	CDS	20182762	20182933	.	+	0	gene_id "LOC115218690"; db_xref "GeneID:115218690"; gbkey "CDS"; gene "LOC115218690"; ID ""; gene_name "LOC115218690"; transcript_id "XM_029788623.2"; product "mpv17-like protein 2"; protein_id "XP_029644483.1"; exon_number "1";
NC_043009.1	Gnomon	CDS	20187280	20187441	.	+	2	gene_id "LOC115218690"; db_xref "GeneID:115218690"; gbkey "CDS"; gene "LOC115218690"; ID ""; gene_name "LOC115218690"; transcript_id "XM_029788623.2"; product "mpv17-like protein 2"; protein_id "XP_029644483.1"; exon_number "2";
NC_043009.1	Gnomon	CDS	20187679	20187755	.	+	2	gene_id "LOC115218690"; db_xref "GeneID:115218690"; gbkey "CDS"; gene "LOC115218690"; ID ""; gene_name "LOC115218690"; transcript_id "XM_029788623.2"; product "mpv17-like protein 2"; protein_id "XP_029644483.1"; exon_number "3";
NC_043009.1	Gnomon	CDS	20189281	20189409	.	+	0	gene_id "LOC115218690"; db_xref "GeneID:115218690"; gbkey "CDS"; gene "LOC115218690"; ID ""; gene_name "LOC115218690"; transcript_id "XM_029788623.2"; product "mpv17-like protein 2"; protein_id "XP_029644483.1"; exon_number "4";
NC_043009.1	Gnomon	CDS	20192588	20192644	.	+	0	gene_id "LOC115218690"; db_xref "GeneID:115218690"; gbkey "CDS"; gene "LOC115218690"; ID ""; gene_name "LOC115218690"; transcript_id "XM_029788623.2"; product "mpv17-like protein 2"; protein_id "XP_029644483.1"; exon_number "5";
NC_043009.1	Gnomon	exon	20182646	20182933	.	+	.	gene_id "LOC115218690"; db_xref "GeneID:115218690"; gbkey "mRNA"; gene "LOC115218690"; ID ""; gene_name "LOC115218690"; transcript_id "XM_029788623.2"; product "mpv17-like protein 2"; exon_number "1"; model_evidence "Supporting evidence includes similarity to: 11 Proteins, and 100% coverage of the annotated genomic feature by RNAseq alignments, including 42 samples with support for all annotated introns";
NC_043009.1	Gnomon	exon	20187280	20187441	.	+	.	gene_id "LOC115218690"; db_xref "GeneID:115218690"; gbkey "mRNA"; gene "LOC115218690"; ID ""; gene_name "LOC115218690"; transcript_id "XM_029788623.2"; product "mpv17-like protein 2"; exon_number "2"; model_evidence "Supporting evidence includes similarity to: 11 Proteins, and 100% coverage of the annotated genomic feature by RNAseq alignments, including 42 samples with support for all annotated introns";
NC_043009.1	Gnomon	exon	20187679	20187755	.	+	.	gene_id "LOC115218690"; db_xref "GeneID:115218690"; gbkey "mRNA"; gene "LOC115218690"; ID ""; gene_name "LOC115218690"; transcript_id "XM_029788623.2"; product "mpv17-like protein 2"; exon_number "3"; model_evidence "Supporting evidence includes similarity to: 11 Proteins, and 100% coverage of the annotated genomic feature by RNAseq alignments, including 42 samples with support for all annotated introns";
NC_043009.1	Gnomon	exon	20189281	20189409	.	+	.	gene_id "LOC115218690"; db_xref "GeneID:115218690"; gbkey "mRNA"; gene "LOC115218690"; ID ""; gene_name "LOC115218690"; transcript_id "XM_029788623.2"; product "mpv17-like protein 2"; exon_number "4"; model_evidence "Supporting evidence includes similarity to: 11 Proteins, and 100% coverage of the annotated genomic feature by RNAseq alignments, including 42 samples with support for all annotated introns";
NC_043009.1	Gnomon	exon	20192588	20192797	.	+	.	gene_id "LOC115218690"; db_xref "GeneID:115218690"; gbkey "mRNA"; gene "LOC115218690"; ID ""; gene_name "LOC115218690"; transcript_id "XM_029788623.2"; product "mpv17-like protein 2"; exon_number "5"; model_evidence "Supporting evidence includes similarity to: 11 Proteins, and 100% coverage of the annotated genomic feature by RNAseq alignments, including 42 samples with support for all annotated introns";
NC_043009.1	Gnomon	start_codon	20182762	20182764	.	+	0	gene_id "LOC115218690"; db_xref "GeneID:115218690"; gbkey "CDS"; gene "LOC115218690"; ID ""; gene_name "LOC115218690"; transcript_id "XM_029788623.2"; product "mpv17-like protein 2"; protein_id "XP_029644483.1"; exon_number "1";
NC_043009.1	Gnomon	stop_codon	20192645	20192647	.	+	0	gene_id "LOC115218690"; db_xref "GeneID:115218690"; gbkey "CDS"; gene "LOC115218690"; ID ""; gene_name "LOC115218690"; transcript_id "XM_029788623.2"; product "mpv17-like protein 2"; protein_id "XP_029644483.1"; exon_number "5";
NC_043009.1	Gnomon	gene	68851266	68951227	.	+	.	gene_id "LOC115218691"; db_xref "GeneID:115218691"; gbkey "Gene"; gene "LOC115218691"; gene_biotype "protein_coding"; ID ""; gene_name "LOC115218691";
NC_043009.1	PBRI~FLAMseq	transcript	68851293	68951227	.	+	.	gene_id "LOC115218691"; ID ""; gene_name "LOC115218691"; transcript_id "FLAMseq_ext~G40453.4"; uniq_trans_id "G40453.4"; three_prime_ext "17443";
NC_043009.1	PBRI~FLAMseq	exon	68851293	68851373	.	+	.	gene_id "LOC115218691"; ID ""; gene_name "LOC115218691"; transcript_id "FLAMseq_ext~G40453.4"; exon_number "1"; uniq_trans_id "G40453.4";
NC_043009.1	PBRI~FLAMseq	exon	68882883	68883142	.	+	.	gene_id "LOC115218691"; ID ""; gene_name "LOC115218691"; transcript_id "FLAMseq_ext~G40453.4"; exon_number "2"; uniq_trans_id "G40453.4";
NC_043009.1	PBRI~FLAMseq	exon	68885183	68885260	.	+	.	gene_id "LOC115218691"; ID ""; gene_name "LOC115218691"; transcript_id "FLAMseq_ext~G40453.4"; exon_number "3"; uniq_trans_id "G40453.4";
NC_043009.1	PBRI~FLAMseq	exon	68888762	68888863	.	+	.	gene_id "LOC115218691"; ID ""; gene_name "LOC115218691"; transcript_id "FLAMseq_ext~G40453.4"; exon_number "4"; uniq_trans_id "G40453.4";
NC_043009.1	PBRI~FLAMseq	exon	68890510	68890679	.	+	.	gene_id "LOC115218691"; ID ""; gene_name "LOC115218691"; transcript_id "FLAMseq_ext~G40453.4"; exon_number "5"; uniq_trans_id "G40453.4";
NC_043009.1	PBRI~FLAMseq	exon	68892061	68892286	.	+	.	gene_id "LOC115218691"; ID ""; gene_name "LOC115218691"; transcript_id "FLAMseq_ext~G40453.4"; exon_number "6"; uniq_trans_id "G40453.4";
NC_043009.1	PBRI~FLAMseq	exon	68893419	68893523	.	+	.	gene_id "LOC115218691"; ID ""; gene_name "LOC115218691"; transcript_id "FLAMseq_ext~G40453.4"; exon_number "7"; uniq_trans_id "G40453.4";
NC_043009.1	PBRI~FLAMseq	exon	68893845	68894048	.	+	.	gene_id "LOC115218691"; ID ""; gene_name "LOC115218691"; transcript_id "FLAMseq_ext~G40453.4"; exon_number "8"; uniq_trans_id "G40453.4";
NC_043009.1	PBRI~FLAMseq	exon	68895195	68895311	.	+	.	gene_id "LOC115218691"; ID ""; gene_name "LOC115218691"; transcript_id "FLAMseq_ext~G40453.4"; exon_number "9"; uniq_trans_id "G40453.4";
NC_043009.1	PBRI~FLAMseq	exon	68896511	68896588	.	+	.	gene_id "LOC115218691"; ID ""; gene_name "LOC115218691"; transcript_id "FLAMseq_ext~G40453.4"; exon_number "10"; uniq_trans_id "G40453.4";
NC_043009.1	PBRI~FLAMseq	exon	68897573	68897787	.	+	.	gene_id "LOC115218691"; ID ""; gene_name "LOC115218691"; transcript_id "FLAMseq_ext~G40453.4"; exon_number "11"; uniq_trans_id "G40453.4";
NC_043009.1	PBRI~FLAMseq	exon	68898243	68898390	.	+	.	gene_id "LOC115218691"; ID ""; gene_name "LOC115218691"; transcript_id "FLAMseq_ext~G40453.4"; exon_number "12"; uniq_trans_id "G40453.4";
NC_043009.1	PBRI~FLAMseq	exon	68899156	68899309	.	+	.	gene_id "LOC115218691"; ID ""; gene_name "LOC115218691"; transcript_id "FLAMseq_ext~G40453.4"; exon_number "13"; uniq_trans_id "G40453.4";
NC_043009.1	PBRI~FLAMseq	exon	68900603	68900685	.	+	.	gene_id "LOC115218691"; ID ""; gene_name "LOC115218691"; transcript_id "FLAMseq_ext~G40453.4"; exon_number "14"; uniq_trans_id "G40453.4";
NC_043009.1	PBRI~FLAMseq	exon	68901796	68901869	.	+	.	gene_id "LOC115218691"; ID ""; gene_name "LOC115218691"; transcript_id "FLAMseq_ext~G40453.4"; exon_number "15"; uniq_trans_id "G40453.4";
NC_043009.1	PBRI~FLAMseq	exon	68903610	68903706	.	+	.	gene_id "LOC115218691"; ID ""; gene_name "LOC115218691"; transcript_id "FLAMseq_ext~G40453.4"; exon_number "16"; uniq_trans_id "G40453.4";
NC_043009.1	PBRI~FLAMseq	exon	68904413	68904489	.	+	.	gene_id "LOC115218691"; ID ""; gene_name "LOC115218691"; transcript_id "FLAMseq_ext~G40453.4"; exon_number "17"; uniq_trans_id "G40453.4";
NC_043009.1	PBRI~FLAMseq	exon	68905337	68905445	.	+	.	gene_id "LOC115218691"; ID ""; gene_name "LOC115218691"; transcript_id "FLAMseq_ext~G40453.4"; exon_number "18"; uniq_trans_id "G40453.4";
NC_043009.1	PBRI~FLAMseq	exon	68906571	68906690	.	+	.	gene_id "LOC115218691"; ID ""; gene_name "LOC115218691"; transcript_id "FLAMseq_ext~G40453.4"; exon_number "19"; uniq_trans_id "G40453.4";
NC_043009.1	PBRI~FLAMseq	exon	68908273	68908472	.	+	.	gene_id "LOC115218691"; ID ""; gene_name "LOC115218691"; transcript_id "FLAMseq_ext~G40453.4"; exon_number "20"; uniq_trans_id "G40453.4";
NC_043009.1	PBRI~FLAMseq	exon	68909769	68909856	.	+	.	gene_id "LOC115218691"; ID ""; gene_name "LOC115218691"; transcript_id "FLAMseq_ext~G40453.4"; exon_number "21"; uniq_trans_id "G40453.4";
NC_043009.1	PBRI~FLAMseq	exon	68911696	68911839	.	+	.	gene_id "LOC115218691"; ID ""; gene_name "LOC115218691"; transcript_id "FLAMseq_ext~G40453.4"; exon_number "22"; uniq_trans_id "G40453.4";
NC_043009.1	PBRI~FLAMseq	exon	68913214	68913304	.	+	.	gene_id "LOC115218691"; ID ""; gene_name "LOC115218691"; transcript_id "FLAMseq_ext~G40453.4"; exon_number "23"; uniq_trans_id "G40453.4";
NC_043009.1	PBRI~FLAMseq	exon	68914599	68914729	.	+	.	gene_id "LOC115218691"; ID ""; gene_name "LOC115218691"; transcript_id "FLAMseq_ext~G40453.4"; exon_number "24"; uniq_trans_id "G40453.4";
NC_043009.1	PBRI~FLAMseq	exon	68915181	68915259	.	+	.	gene_id "LOC115218691"; ID ""; gene_name "LOC115218691"; transcript_id "FLAMseq_ext~G40453.4"; exon_number "25"; uniq_trans_id "G40453.4";
NC_043009.1	PBRI~FLAMseq	exon	68915436	68915551	.	+	.	gene_id "LOC115218691"; ID ""; gene_name "LOC115218691"; transcript_id "FLAMseq_ext~G40453.4"; exon_number "26"; uniq_trans_id "G40453.4";
NC_043009.1	PBRI~FLAMseq	exon	68916890	68917128	.	+	.	gene_id "LOC115218691"; ID ""; gene_name "LOC115218691"; transcript_id "FLAMseq_ext~G40453.4"; exon_number "27"; uniq_trans_id "G40453.4";
NC_043009.1	PBRI~FLAMseq	exon	68918298	68918445	.	+	.	gene_id "LOC115218691"; ID ""; gene_name "LOC115218691"; transcript_id "FLAMseq_ext~G40453.4"; exon_number "28"; uniq_trans_id "G40453.4";
NC_043009.1	PBRI~FLAMseq	exon	68920958	68921153	.	+	.	gene_id "LOC115218691"; ID ""; gene_name "LOC115218691"; transcript_id "FLAMseq_ext~G40453.4"; exon_number "29"; uniq_trans_id "G40453.4";
NC_043009.1	PBRI~FLAMseq	exon	68933623	68933784	.	+	.	gene_id "LOC115218691"; ID ""; gene_name "LOC115218691"; transcript_id "FLAMseq_ext~G40453.4"; exon_number "30"; uniq_trans_id "G40453.4";
NC_043009.1	PBRI~FLAMseq	exon	68933623	68951227	.	+	.	gene_id "LOC115218691"; ID ""; gene_name "LOC115218691"; transcript_id "FLAMseq_ext~G40453.4"; exon_number "30"; uniq_trans_id "G40453.4"; three_prime_ext "17443";
NC_043009.1	PBRI	transcript	68851266	68923511	.	+	.	gene_id "LOC115218691"; ID ""; gene_name "LOC115218691"; transcript_id "G40453.2"; uniq_trans_id "G40453.2";
NC_043009.1	PBRI	exon	68851266	68851373	.	+	.	gene_id "LOC115218691"; ID ""; gene_name "LOC115218691"; transcript_id "G40453.2"; exon_number "1"; uniq_trans_id "G40453.2";
NC_043009.1	PBRI	exon	68882883	68883142	.	+	.	gene_id "LOC115218691"; ID ""; gene_name "LOC115218691"; transcript_id "G40453.2"; exon_number "2"; uniq_trans_id "G40453.2";
NC_043009.1	PBRI	exon	68885183	68885260	.	+	.	gene_id "LOC115218691"; ID ""; gene_name "LOC115218691"; transcript_id "G40453.2"; exon_number "3"; uniq_trans_id "G40453.2";
NC_043009.1	PBRI	exon	68888762	68888863	.	+	.	gene_id "LOC115218691"; ID ""; gene_name "LOC115218691"; transcript_id "G40453.2"; exon_number "4"; uniq_trans_id "G40453.2";
NC_043009.1	PBRI	exon	68890510	68890679	.	+	.	gene_id "LOC115218691"; ID ""; gene_name "LOC115218691"; transcript_id "G40453.2"; exon_number "5"; uniq_trans_id "G40453.2";
NC_043009.1	PBRI	exon	68892061	68892286	.	+	.	gene_id "LOC115218691"; ID ""; gene_name "LOC115218691"; transcript_id "G40453.2"; exon_number "6"; uniq_trans_id "G40453.2";
NC_043009.1	PBRI	exon	68893419	68893523	.	+	.	gene_id "LOC115218691"; ID ""; gene_name "LOC115218691"; transcript_id "G40453.2"; exon_number "7"; uniq_trans_id "G40453.2";
NC_043009.1	PBRI	exon	68893845	68894048	.	+	.	gene_id "LOC115218691"; ID ""; gene_name "LOC115218691"; transcript_id "G40453.2"; exon_number "8"; uniq_trans_id "G40453.2";
NC_043009.1	PBRI	exon	68895195	68895311	.	+	.	gene_id "LOC115218691"; ID ""; gene_name "LOC115218691"; transcript_id "G40453.2"; exon_number "9"; uniq_trans_id "G40453.2";
NC_043009.1	PBRI	exon	68896511	68897787	.	+	.	gene_id "LOC115218691"; ID ""; gene_name "LOC115218691"; transcript_id "G40453.2"; exon_number "10"; uniq_trans_id "G40453.2";
NC_043009.1	PBRI	exon	68898243	68898390	.	+	.	gene_id "LOC115218691"; ID ""; gene_name "LOC115218691"; transcript_id "G40453.2"; exon_number "11"; uniq_trans_id "G40453.2";
NC_043009.1	PBRI	exon	68899156	68899309	.	+	.	gene_id "LOC115218691"; ID ""; gene_name "LOC115218691"; transcript_id "G40453.2"; exon_number "12"; uniq_trans_id "G40453.2";
NC_043009.1	PBRI	exon	68900603	68900685	.	+	.	gene_id "LOC115218691"; ID ""; gene_name "LOC115218691"; transcript_id "G40453.2"; exon_number "13"; uniq_trans_id "G40453.2";
NC_043009.1	PBRI	exon	68901796	68901869	.	+	.	gene_id "LOC115218691"; ID ""; gene_name "LOC115218691"; transcript_id "G40453.2"; exon_number "14"; uniq_trans_id "G40453.2";
NC_043009.1	PBRI	exon	68903610	68903706	.	+	.	gene_id "LOC115218691"; ID ""; gene_name "LOC115218691"; transcript_id "G40453.2"; exon_number "15"; uniq_trans_id "G40453.2";
NC_043009.1	PBRI	exon	68904413	68904489	.	+	.	gene_id "LOC115218691"; ID ""; gene_name "LOC115218691"; transcript_id "G40453.2"; exon_number "16"; uniq_trans_id "G40453.2";
NC_043009.1	PBRI	exon	68905337	68905445	.	+	.	gene_id "LOC115218691"; ID ""; gene_name "LOC115218691"; transcript_id "G40453.2"; exon_number "17"; uniq_trans_id "G40453.2";
NC_043009.1	PBRI	exon	68906571	68906690	.	+	.	gene_id "LOC115218691"; ID ""; gene_name "LOC115218691"; transcript_id "G40453.2"; exon_number "18"; uniq_trans_id "G40453.2";
NC_043009.1	PBRI	exon	68908273	68908472	.	+	.	gene_id "LOC115218691"; ID ""; gene_name "LOC115218691"; transcript_id "G40453.2"; exon_number "19"; uniq_trans_id "G40453.2";
NC_043009.1	PBRI	exon	68909769	68909856	.	+	.	gene_id "LOC115218691"; ID ""; gene_name "LOC115218691"; transcript_id "G40453.2"; exon_number "20"; uniq_trans_id "G40453.2";
NC_043009.1	PBRI	exon	68911696	68911839	.	+	.	gene_id "LOC115218691"; ID ""; gene_name "LOC115218691"; transcript_id "G40453.2"; exon_number "21"; uniq_trans_id "G40453.2";
NC_043009.1	PBRI	exon	68913214	68913304	.	+	.	gene_id "LOC115218691"; ID ""; gene_name "LOC115218691"; transcript_id "G40453.2"; exon_number "22"; uniq_trans_id "G40453.2";
NC_043009.1	PBRI	exon	68914599	68914729	.	+	.	gene_id "LOC115218691"; ID ""; gene_name "LOC115218691"; transcript_id "G40453.2"; exon_number "23"; uniq_trans_id "G40453.2";
NC_043009.1	PBRI	exon	68915181	68915259	.	+	.	gene_id "LOC115218691"; ID ""; gene_name "LOC115218691"; transcript_id "G40453.2"; exon_number "24"; uniq_trans_id "G40453.2";
NC_043009.1	PBRI	exon	68915436	68915551	.	+	.	gene_id "LOC115218691"; ID ""; gene_name "LOC115218691"; transcript_id "G40453.2"; exon_number "25"; uniq_trans_id "G40453.2";
NC_043009.1	PBRI	exon	68916890	68917128	.	+	.	gene_id "LOC115218691"; ID ""; gene_name "LOC115218691"; transcript_id "G40453.2"; exon_number "26"; uniq_trans_id "G40453.2";
NC_043009.1	PBRI	exon	68918298	68918445	.	+	.	gene_id "LOC115218691"; ID ""; gene_name "LOC115218691"; transcript_id "G40453.2"; exon_number "27"; uniq_trans_id "G40453.2";
NC_043009.1	PBRI	exon	68920958	68923511	.	+	.	gene_id "LOC115218691"; ID ""; gene_name "LOC115218691"; transcript_id "G40453.2"; exon_number "28"; uniq_trans_id "G40453.2";
NC_043009.1	PBRI	transcript	68851293	68933784	.	+	.	gene_id "LOC115218691"; ID ""; gene_name "LOC115218691"; transcript_id "G40453.4"; uniq_trans_id "G40453.4";
NC_043009.1	PBRI	exon	68851293	68851373	.	+	.	gene_id "LOC115218691"; ID ""; gene_name "LOC115218691"; transcript_id "G40453.4"; exon_number "1"; uniq_trans_id "G40453.4";
NC_043009.1	PBRI	exon	68882883	68883142	.	+	.	gene_id "LOC115218691"; ID ""; gene_name "LOC115218691"; transcript_id "G40453.4"; exon_number "2"; uniq_trans_id "G40453.4";
NC_043009.1	PBRI	exon	68885183	68885260	.	+	.	gene_id "LOC115218691"; ID ""; gene_name "LOC115218691"; transcript_id "G40453.4"; exon_number "3"; uniq_trans_id "G40453.4";
NC_043009.1	PBRI	exon	68888762	68888863	.	+	.	gene_id "LOC115218691"; ID ""; gene_name "LOC115218691"; transcript_id "G40453.4"; exon_number "4"; uniq_trans_id "G40453.4";
NC_043009.1	PBRI	exon	68890510	68890679	.	+	.	gene_id "LOC115218691"; ID ""; gene_name "LOC115218691"; transcript_id "G40453.4"; exon_number "5"; uniq_trans_id "G40453.4";
NC_043009.1	PBRI	exon	68892061	68892286	.	+	.	gene_id "LOC115218691"; ID ""; gene_name "LOC115218691"; transcript_id "G40453.4"; exon_number "6"; uniq_trans_id "G40453.4";
NC_043009.1	PBRI	exon	68893419	68893523	.	+	.	gene_id "LOC115218691"; ID ""; gene_name "LOC115218691"; transcript_id "G40453.4"; exon_number "7"; uniq_trans_id "G40453.4";
NC_043009.1	PBRI	exon	68893845	68894048	.	+	.	gene_id "LOC115218691"; ID ""; gene_name "LOC115218691"; transcript_id "G40453.4"; exon_number "8"; uniq_trans_id "G40453.4";
NC_043009.1	PBRI	exon	68895195	68895311	.	+	.	gene_id "LOC115218691"; ID ""; gene_name "LOC115218691"; transcript_id "G40453.4"; exon_number "9"; uniq_trans_id "G40453.4";
NC_043009.1	PBRI	exon	68896511	68896588	.	+	.	gene_id "LOC115218691"; ID ""; gene_name "LOC115218691"; transcript_id "G40453.4"; exon_number "10"; uniq_trans_id "G40453.4";
NC_043009.1	PBRI	exon	68897573	68897787	.	+	.	gene_id "LOC115218691"; ID ""; gene_name "LOC115218691"; transcript_id "G40453.4"; exon_number "11"; uniq_trans_id "G40453.4";
NC_043009.1	PBRI	exon	68898243	68898390	.	+	.	gene_id "LOC115218691"; ID ""; gene_name "LOC115218691"; transcript_id "G40453.4"; exon_number "12"; uniq_trans_id "G40453.4";
NC_043009.1	PBRI	exon	68899156	68899309	.	+	.	gene_id "LOC115218691"; ID ""; gene_name "LOC115218691"; transcript_id "G40453.4"; exon_number "13"; uniq_trans_id "G40453.4";
NC_043009.1	PBRI	exon	68900603	68900685	.	+	.	gene_id "LOC115218691"; ID ""; gene_name "LOC115218691"; transcript_id "G40453.4"; exon_number "14"; uniq_trans_id "G40453.4";
NC_043009.1	PBRI	exon	68901796	68901869	.	+	.	gene_id "LOC115218691"; ID ""; gene_name "LOC115218691"; transcript_id "G40453.4"; exon_number "15"; uniq_trans_id "G40453.4";
NC_043009.1	PBRI	exon	68903610	68903706	.	+	.	gene_id "LOC115218691"; ID ""; gene_name "LOC115218691"; transcript_id "G40453.4"; exon_number "16"; uniq_trans_id "G40453.4";
NC_043009.1	PBRI	exon	68904413	68904489	.	+	.	gene_id "LOC115218691"; ID ""; gene_name "LOC115218691"; transcript_id "G40453.4"; exon_number "17"; uniq_trans_id "G40453.4";
NC_043009.1	PBRI	exon	68905337	68905445	.	+	.	gene_id "LOC115218691"; ID ""; gene_name "LOC115218691"; transcript_id "G40453.4"; exon_number "18"; uniq_trans_id "G40453.4";
NC_043009.1	PBRI	exon	68906571	68906690	.	+	.	gene_id "LOC115218691"; ID ""; gene_name "LOC115218691"; transcript_id "G40453.4"; exon_number "19"; uniq_trans_id "G40453.4";
NC_043009.1	PBRI	exon	68908273	68908472	.	+	.	gene_id "LOC115218691"; ID ""; gene_name "LOC115218691"; transcript_id "G40453.4"; exon_number "20"; uniq_trans_id "G40453.4";
NC_043009.1	PBRI	exon	68909769	68909856	.	+	.	gene_id "LOC115218691"; ID ""; gene_name "LOC115218691"; transcript_id "G40453.4"; exon_number "21"; uniq_trans_id "G40453.4";
NC_043009.1	PBRI	exon	68911696	68911839	.	+	.	gene_id "LOC115218691"; ID ""; gene_name "LOC115218691"; transcript_id "G40453.4"; exon_number "22"; uniq_trans_id "G40453.4";
NC_043009.1	PBRI	exon	68913214	68913304	.	+	.	gene_id "LOC115218691"; ID ""; gene_name "LOC115218691"; transcript_id "G40453.4"; exon_number "23"; uniq_trans_id "G40453.4";
NC_043009.1	PBRI	exon	68914599	68914729	.	+	.	gene_id "LOC115218691"; ID ""; gene_name "LOC115218691"; transcript_id "G40453.4"; exon_number "24"; uniq_trans_id "G40453.4";
NC_043009.1	PBRI	exon	68915181	68915259	.	+	.	gene_id "LOC115218691"; ID ""; gene_name "LOC115218691"; transcript_id "G40453.4"; exon_number "25"; uniq_trans_id "G40453.4";
NC_043009.1	PBRI	exon	68915436	68915551	.	+	.	gene_id "LOC115218691"; ID ""; gene_name "LOC115218691"; transcript_id "G40453.4"; exon_number "26"; uniq_trans_id "G40453.4";
NC_043009.1	PBRI	exon	68916890	68917128	.	+	.	gene_id "LOC115218691"; ID ""; gene_name "LOC115218691"; transcript_id "G40453.4"; exon_number "27"; uniq_trans_id "G40453.4";
NC_043009.1	PBRI	exon	68918298	68918445	.	+	.	gene_id "LOC115218691"; ID ""; gene_name "LOC115218691"; transcript_id "G40453.4"; exon_number "28"; uniq_trans_id "G40453.4";
NC_043009.1	PBRI	exon	68920958	68921153	.	+	.	gene_id "LOC115218691"; ID ""; gene_name "LOC115218691"; transcript_id "G40453.4"; exon_number "29"; uniq_trans_id "G40453.4";
NC_043009.1	PBRI	exon	68933623	68933784	.	+	.	gene_id "LOC115218691"; ID ""; gene_name "LOC115218691"; transcript_id "G40453.4"; exon_number "30"; uniq_trans_id "G40453.4";
NC_043009.1	Gnomon	transcript	68853336	68924043	.	+	.	gene_id "LOC115218691"; ID "XM_029788624.2"; gene_name "LOC115218691"; transcript_id "XM_029788624.2";
NC_043009.1	Gnomon	CDS	68882930	68883142	.	+	0	gene_id "LOC115218691"; db_xref "GeneID:115218691"; gbkey "CDS"; gene "LOC115218691"; ID ""; gene_name "LOC115218691"; transcript_id "XM_029788624.2"; product "cytoplasmic FMR1-interacting protein"; protein_id "XP_029644484.1"; exon_number "2";
NC_043009.1	Gnomon	CDS	68885183	68885260	.	+	0	gene_id "LOC115218691"; db_xref "GeneID:115218691"; gbkey "CDS"; gene "LOC115218691"; ID ""; gene_name "LOC115218691"; transcript_id "XM_029788624.2"; product "cytoplasmic FMR1-interacting protein"; protein_id "XP_029644484.1"; exon_number "3";
NC_043009.1	Gnomon	CDS	68888762	68888863	.	+	0	gene_id "LOC115218691"; db_xref "GeneID:115218691"; gbkey "CDS"; gene "LOC115218691"; ID ""; gene_name "LOC115218691"; transcript_id "XM_029788624.2"; product "cytoplasmic FMR1-interacting protein"; protein_id "XP_029644484.1"; exon_number "4";
NC_043009.1	Gnomon	CDS	68890510	68890679	.	+	0	gene_id "LOC115218691"; db_xref "GeneID:115218691"; gbkey "CDS"; gene "LOC115218691"; ID ""; gene_name "LOC115218691"; transcript_id "XM_029788624.2"; product "cytoplasmic FMR1-interacting protein"; protein_id "XP_029644484.1"; exon_number "5";
NC_043009.1	Gnomon	CDS	68892061	68892286	.	+	1	gene_id "LOC115218691"; db_xref "GeneID:115218691"; gbkey "CDS"; gene "LOC115218691"; ID ""; gene_name "LOC115218691"; transcript_id "XM_029788624.2"; product "cytoplasmic FMR1-interacting protein"; protein_id "XP_029644484.1"; exon_number "6";
NC_043009.1	Gnomon	CDS	68893419	68893523	.	+	0	gene_id "LOC115218691"; db_xref "GeneID:115218691"; gbkey "CDS"; gene "LOC115218691"; ID ""; gene_name "LOC115218691"; transcript_id "XM_029788624.2"; product "cytoplasmic FMR1-interacting protein"; protein_id "XP_029644484.1"; exon_number "7";
NC_043009.1	Gnomon	CDS	68893845	68894048	.	+	0	gene_id "LOC115218691"; db_xref "GeneID:115218691"; gbkey "CDS"; gene "LOC115218691"; ID ""; gene_name "LOC115218691"; transcript_id "XM_029788624.2"; product "cytoplasmic FMR1-interacting protein"; protein_id "XP_029644484.1"; exon_number "8";
NC_043009.1	Gnomon	CDS	68895195	68895311	.	+	0	gene_id "LOC115218691"; db_xref "GeneID:115218691"; gbkey "CDS"; gene "LOC115218691"; ID ""; gene_name "LOC115218691"; transcript_id "XM_029788624.2"; product "cytoplasmic FMR1-interacting protein"; protein_id "XP_029644484.1"; exon_number "9";
NC_043009.1	Gnomon	CDS	68896511	68896588	.	+	0	gene_id "LOC115218691"; db_xref "GeneID:115218691"; gbkey "CDS"; gene "LOC115218691"; ID ""; gene_name "LOC115218691"; transcript_id "XM_029788624.2"; product "cytoplasmic FMR1-interacting protein"; protein_id "XP_029644484.1"; exon_number "10";
NC_043009.1	Gnomon	CDS	68897573	68897787	.	+	0	gene_id "LOC115218691"; db_xref "GeneID:115218691"; gbkey "CDS"; gene "LOC115218691"; ID ""; gene_name "LOC115218691"; transcript_id "XM_029788624.2"; product "cytoplasmic FMR1-interacting protein"; protein_id "XP_029644484.1"; exon_number "11";
NC_043009.1	Gnomon	CDS	68898243	68898390	.	+	1	gene_id "LOC115218691"; db_xref "GeneID:115218691"; gbkey "CDS"; gene "LOC115218691"; ID ""; gene_name "LOC115218691"; transcript_id "XM_029788624.2"; product "cytoplasmic FMR1-interacting protein"; protein_id "XP_029644484.1"; exon_number "12";
NC_043009.1	Gnomon	CDS	68899156	68899309	.	+	0	gene_id "LOC115218691"; db_xref "GeneID:115218691"; gbkey "CDS"; gene "LOC115218691"; ID ""; gene_name "LOC115218691"; transcript_id "XM_029788624.2"; product "cytoplasmic FMR1-interacting protein"; protein_id "XP_029644484.1"; exon_number "13";
NC_043009.1	Gnomon	CDS	68900603	68900685	.	+	2	gene_id "LOC115218691"; db_xref "GeneID:115218691"; gbkey "CDS"; gene "LOC115218691"; ID ""; gene_name "LOC115218691"; transcript_id "XM_029788624.2"; product "cytoplasmic FMR1-interacting protein"; protein_id "XP_029644484.1"; exon_number "14";
NC_043009.1	Gnomon	CDS	68901796	68901869	.	+	0	gene_id "LOC115218691"; db_xref "GeneID:115218691"; gbkey "CDS"; gene "LOC115218691"; ID ""; gene_name "LOC115218691"; transcript_id "XM_029788624.2"; product "cytoplasmic FMR1-interacting protein"; protein_id "XP_029644484.1"; exon_number "15";
NC_043009.1	Gnomon	CDS	68903610	68903706	.	+	1	gene_id "LOC115218691"; db_xref "GeneID:115218691"; gbkey "CDS"; gene "LOC115218691"; ID ""; gene_name "LOC115218691"; transcript_id "XM_029788624.2"; product "cytoplasmic FMR1-interacting protein"; protein_id "XP_029644484.1"; exon_number "16";
NC_043009.1	Gnomon	CDS	68904413	68904489	.	+	0	gene_id "LOC115218691"; db_xref "GeneID:115218691"; gbkey "CDS"; gene "LOC115218691"; ID ""; gene_name "LOC115218691"; transcript_id "XM_029788624.2"; product "cytoplasmic FMR1-interacting protein"; protein_id "XP_029644484.1"; exon_number "17";
NC_043009.1	Gnomon	CDS	68905337	68905445	.	+	1	gene_id "LOC115218691"; db_xref "GeneID:115218691"; gbkey "CDS"; gene "LOC115218691"; ID ""; gene_name "LOC115218691"; transcript_id "XM_029788624.2"; product "cytoplasmic FMR1-interacting protein"; protein_id "XP_029644484.1"; exon_number "18";
NC_043009.1	Gnomon	CDS	68906571	68906690	.	+	0	gene_id "LOC115218691"; db_xref "GeneID:115218691"; gbkey "CDS"; gene "LOC115218691"; ID ""; gene_name "LOC115218691"; transcript_id "XM_029788624.2"; product "cytoplasmic FMR1-interacting protein"; protein_id "XP_029644484.1"; exon_number "19";
NC_043009.1	Gnomon	CDS	68908273	68908472	.	+	0	gene_id "LOC115218691"; db_xref "GeneID:115218691"; gbkey "CDS"; gene "LOC115218691"; ID ""; gene_name "LOC115218691"; transcript_id "XM_029788624.2"; product "cytoplasmic FMR1-interacting protein"; protein_id "XP_029644484.1"; exon_number "20";
NC_043009.1	Gnomon	CDS	68909769	68909856	.	+	1	gene_id "LOC115218691"; db_xref "GeneID:115218691"; gbkey "CDS"; gene "LOC115218691"; ID ""; gene_name "LOC115218691"; transcript_id "XM_029788624.2"; product "cytoplasmic FMR1-interacting protein"; protein_id "XP_029644484.1"; exon_number "21";
NC_043009.1	Gnomon	CDS	68911696	68911839	.	+	0	gene_id "LOC115218691"; db_xref "GeneID:115218691"; gbkey "CDS"; gene "LOC115218691"; ID ""; gene_name "LOC115218691"; transcript_id "XM_029788624.2"; product "cytoplasmic FMR1-interacting protein"; protein_id "XP_029644484.1"; exon_number "22";
NC_043009.1	Gnomon	CDS	68913214	68913304	.	+	0	gene_id "LOC115218691"; db_xref "GeneID:115218691"; gbkey "CDS"; gene "LOC115218691"; ID ""; gene_name "LOC115218691"; transcript_id "XM_029788624.2"; product "cytoplasmic FMR1-interacting protein"; protein_id "XP_029644484.1"; exon_number "23";
NC_043009.1	Gnomon	CDS	68914599	68914729	.	+	2	gene_id "LOC115218691"; db_xref "GeneID:115218691"; gbkey "CDS"; gene "LOC115218691"; ID ""; gene_name "LOC115218691"; transcript_id "XM_029788624.2"; product "cytoplasmic FMR1-interacting protein"; protein_id "XP_029644484.1"; exon_number "24";
NC_043009.1	Gnomon	CDS	68915181	68915259	.	+	0	gene_id "LOC115218691"; db_xref "GeneID:115218691"; gbkey "CDS"; gene "LOC115218691"; ID ""; gene_name "LOC115218691"; transcript_id "XM_029788624.2"; product "cytoplasmic FMR1-interacting protein"; protein_id "XP_029644484.1"; exon_number "25";
NC_043009.1	Gnomon	CDS	68915436	68915551	.	+	2	gene_id "LOC115218691"; db_xref "GeneID:115218691"; gbkey "CDS"; gene "LOC115218691"; ID ""; gene_name "LOC115218691"; transcript_id "XM_029788624.2"; product "cytoplasmic FMR1-interacting protein"; protein_id "XP_029644484.1"; exon_number "26";
NC_043009.1	Gnomon	CDS	68916890	68917128	.	+	0	gene_id "LOC115218691"; db_xref "GeneID:115218691"; gbkey "CDS"; gene "LOC115218691"; ID ""; gene_name "LOC115218691"; transcript_id "XM_029788624.2"; product "cytoplasmic FMR1-interacting protein"; protein_id "XP_029644484.1"; exon_number "27";
NC_043009.1	Gnomon	CDS	68918298	68918445	.	+	1	gene_id "LOC115218691"; db_xref "GeneID:115218691"; gbkey "CDS"; gene "LOC115218691"; ID ""; gene_name "LOC115218691"; transcript_id "XM_029788624.2"; product "cytoplasmic FMR1-interacting protein"; protein_id "XP_029644484.1"; exon_number "28";
NC_043009.1	Gnomon	CDS	68920958	68921122	.	+	0	gene_id "LOC115218691"; db_xref "GeneID:115218691"; gbkey "CDS"; gene "LOC115218691"; ID ""; gene_name "LOC115218691"; transcript_id "XM_029788624.2"; product "cytoplasmic FMR1-interacting protein"; protein_id "XP_029644484.1"; exon_number "29";
NC_043009.1	Gnomon	exon	68853336	68853455	.	+	.	gene_id "LOC115218691"; db_xref "GeneID:115218691"; gbkey "mRNA"; gene "LOC115218691"; ID ""; gene_name "LOC115218691"; transcript_id "XM_029788624.2"; product "cytoplasmic FMR1-interacting protein, transcript variant X1"; exon_number "1"; model_evidence "Supporting evidence includes similarity to: 6 Proteins, and 100% coverage of the annotated genomic feature by RNAseq alignments, including 27 samples with support for all annotated introns";
NC_043009.1	Gnomon	exon	68882883	68883142	.	+	.	gene_id "LOC115218691"; db_xref "GeneID:115218691"; gbkey "mRNA"; gene "LOC115218691"; ID ""; gene_name "LOC115218691"; transcript_id "XM_029788624.2"; product "cytoplasmic FMR1-interacting protein, transcript variant X1"; exon_number "2"; model_evidence "Supporting evidence includes similarity to: 6 Proteins, and 100% coverage of the annotated genomic feature by RNAseq alignments, including 27 samples with support for all annotated introns";
NC_043009.1	Gnomon	exon	68885183	68885260	.	+	.	gene_id "LOC115218691"; db_xref "GeneID:115218691"; gbkey "mRNA"; gene "LOC115218691"; ID ""; gene_name "LOC115218691"; transcript_id "XM_029788624.2"; product "cytoplasmic FMR1-interacting protein, transcript variant X1"; exon_number "3"; model_evidence "Supporting evidence includes similarity to: 6 Proteins, and 100% coverage of the annotated genomic feature by RNAseq alignments, including 27 samples with support for all annotated introns";
NC_043009.1	Gnomon	exon	68888762	68888863	.	+	.	gene_id "LOC115218691"; db_xref "GeneID:115218691"; gbkey "mRNA"; gene "LOC115218691"; ID ""; gene_name "LOC115218691"; transcript_id "XM_029788624.2"; product "cytoplasmic FMR1-interacting protein, transcript variant X1"; exon_number "4"; model_evidence "Supporting evidence includes similarity to: 6 Proteins, and 100% coverage of the annotated genomic feature by RNAseq alignments, including 27 samples with support for all annotated introns";
NC_043009.1	Gnomon	exon	68890510	68890679	.	+	.	gene_id "LOC115218691"; db_xref "GeneID:115218691"; gbkey "mRNA"; gene "LOC115218691"; ID ""; gene_name "LOC115218691"; transcript_id "XM_029788624.2"; product "cytoplasmic FMR1-interacting protein, transcript variant X1"; exon_number "5"; model_evidence "Supporting evidence includes similarity to: 6 Proteins, and 100% coverage of the annotated genomic feature by RNAseq alignments, including 27 samples with support for all annotated introns";
NC_043009.1	Gnomon	exon	68892061	68892286	.	+	.	gene_id "LOC115218691"; db_xref "GeneID:115218691"; gbkey "mRNA"; gene "LOC115218691"; ID ""; gene_name "LOC115218691"; transcript_id "XM_029788624.2"; product "cytoplasmic FMR1-interacting protein, transcript variant X1"; exon_number "6"; model_evidence "Supporting evidence includes similarity to: 6 Proteins, and 100% coverage of the annotated genomic feature by RNAseq alignments, including 27 samples with support for all annotated introns";
NC_043009.1	Gnomon	exon	68893419	68893523	.	+	.	gene_id "LOC115218691"; db_xref "GeneID:115218691"; gbkey "mRNA"; gene "LOC115218691"; ID ""; gene_name "LOC115218691"; transcript_id "XM_029788624.2"; product "cytoplasmic FMR1-interacting protein, transcript variant X1"; exon_number "7"; model_evidence "Supporting evidence includes similarity to: 6 Proteins, and 100% coverage of the annotated genomic feature by RNAseq alignments, including 27 samples with support for all annotated introns";
NC_043009.1	Gnomon	exon	68893845	68894048	.	+	.	gene_id "LOC115218691"; db_xref "GeneID:115218691"; gbkey "mRNA"; gene "LOC115218691"; ID ""; gene_name "LOC115218691"; transcript_id "XM_029788624.2"; product "cytoplasmic FMR1-interacting protein, transcript variant X1"; exon_number "8"; model_evidence "Supporting evidence includes similarity to: 6 Proteins, and 100% coverage of the annotated genomic feature by RNAseq alignments, including 27 samples with support for all annotated introns";
NC_043009.1	Gnomon	exon	68895195	68895311	.	+	.	gene_id "LOC115218691"; db_xref "GeneID:115218691"; gbkey "mRNA"; gene "LOC115218691"; ID ""; gene_name "LOC115218691"; transcript_id "XM_029788624.2"; product "cytoplasmic FMR1-interacting protein, transcript variant X1"; exon_number "9"; model_evidence "Supporting evidence includes similarity to: 6 Proteins, and 100% coverage of the annotated genomic feature by RNAseq alignments, including 27 samples with support for all annotated introns";
NC_043009.1	Gnomon	exon	68896511	68896588	.	+	.	gene_id "LOC115218691"; db_xref "GeneID:115218691"; gbkey "mRNA"; gene "LOC115218691"; ID ""; gene_name "LOC115218691"; transcript_id "XM_029788624.2"; product "cytoplasmic FMR1-interacting protein, transcript variant X1"; exon_number "10"; model_evidence "Supporting evidence includes similarity to: 6 Proteins, and 100% coverage of the annotated genomic feature by RNAseq alignments, including 27 samples with support for all annotated introns";
NC_043009.1	Gnomon	exon	68897573	68897787	.	+	.	gene_id "LOC115218691"; db_xref "GeneID:115218691"; gbkey "mRNA"; gene "LOC115218691"; ID ""; gene_name "LOC115218691"; transcript_id "XM_029788624.2"; product "cytoplasmic FMR1-interacting protein, transcript variant X1"; exon_number "11"; model_evidence "Supporting evidence includes similarity to: 6 Proteins, and 100% coverage of the annotated genomic feature by RNAseq alignments, including 27 samples with support for all annotated introns";
NC_043009.1	Gnomon	exon	68898243	68898390	.	+	.	gene_id "LOC115218691"; db_xref "GeneID:115218691"; gbkey "mRNA"; gene "LOC115218691"; ID ""; gene_name "LOC115218691"; transcript_id "XM_029788624.2"; product "cytoplasmic FMR1-interacting protein, transcript variant X1"; exon_number "12"; model_evidence "Supporting evidence includes similarity to: 6 Proteins, and 100% coverage of the annotated genomic feature by RNAseq alignments, including 27 samples with support for all annotated introns";
NC_043009.1	Gnomon	exon	68899156	68899309	.	+	.	gene_id "LOC115218691"; db_xref "GeneID:115218691"; gbkey "mRNA"; gene "LOC115218691"; ID ""; gene_name "LOC115218691"; transcript_id "XM_029788624.2"; product "cytoplasmic FMR1-interacting protein, transcript variant X1"; exon_number "13"; model_evidence "Supporting evidence includes similarity to: 6 Proteins, and 100% coverage of the annotated genomic feature by RNAseq alignments, including 27 samples with support for all annotated introns";
NC_043009.1	Gnomon	exon	68900603	68900685	.	+	.	gene_id "LOC115218691"; db_xref "GeneID:115218691"; gbkey "mRNA"; gene "LOC115218691"; ID ""; gene_name "LOC115218691"; transcript_id "XM_029788624.2"; product "cytoplasmic FMR1-interacting protein, transcript variant X1"; exon_number "14"; model_evidence "Supporting evidence includes similarity to: 6 Proteins, and 100% coverage of the annotated genomic feature by RNAseq alignments, including 27 samples with support for all annotated introns";
NC_043009.1	Gnomon	exon	68901796	68901869	.	+	.	gene_id "LOC115218691"; db_xref "GeneID:115218691"; gbkey "mRNA"; gene "LOC115218691"; ID ""; gene_name "LOC115218691"; transcript_id "XM_029788624.2"; product "cytoplasmic FMR1-interacting protein, transcript variant X1"; exon_number "15"; model_evidence "Supporting evidence includes similarity to: 6 Proteins, and 100% coverage of the annotated genomic feature by RNAseq alignments, including 27 samples with support for all annotated introns";
NC_043009.1	Gnomon	exon	68903610	68903706	.	+	.	gene_id "LOC115218691"; db_xref "GeneID:115218691"; gbkey "mRNA"; gene "LOC115218691"; ID ""; gene_name "LOC115218691"; transcript_id "XM_029788624.2"; product "cytoplasmic FMR1-interacting protein, transcript variant X1"; exon_number "16"; model_evidence "Supporting evidence includes similarity to: 6 Proteins, and 100% coverage of the annotated genomic feature by RNAseq alignments, including 27 samples with support for all annotated introns";
NC_043009.1	Gnomon	exon	68904413	68904489	.	+	.	gene_id "LOC115218691"; db_xref "GeneID:115218691"; gbkey "mRNA"; gene "LOC115218691"; ID ""; gene_name "LOC115218691"; transcript_id "XM_029788624.2"; product "cytoplasmic FMR1-interacting protein, transcript variant X1"; exon_number "17"; model_evidence "Supporting evidence includes similarity to: 6 Proteins, and 100% coverage of the annotated genomic feature by RNAseq alignments, including 27 samples with support for all annotated introns";
NC_043009.1	Gnomon	exon	68905337	68905445	.	+	.	gene_id "LOC115218691"; db_xref "GeneID:115218691"; gbkey "mRNA"; gene "LOC115218691"; ID ""; gene_name "LOC115218691"; transcript_id "XM_029788624.2"; product "cytoplasmic FMR1-interacting protein, transcript variant X1"; exon_number "18"; model_evidence "Supporting evidence includes similarity to: 6 Proteins, and 100% coverage of the annotated genomic feature by RNAseq alignments, including 27 samples with support for all annotated introns";
NC_043009.1	Gnomon	exon	68906571	68906690	.	+	.	gene_id "LOC115218691"; db_xref "GeneID:115218691"; gbkey "mRNA"; gene "LOC115218691"; ID ""; gene_name "LOC115218691"; transcript_id "XM_029788624.2"; product "cytoplasmic FMR1-interacting protein, transcript variant X1"; exon_number "19"; model_evidence "Supporting evidence includes similarity to: 6 Proteins, and 100% coverage of the annotated genomic feature by RNAseq alignments, including 27 samples with support for all annotated introns";
NC_043009.1	Gnomon	exon	68908273	68908472	.	+	.	gene_id "LOC115218691"; db_xref "GeneID:115218691"; gbkey "mRNA"; gene "LOC115218691"; ID ""; gene_name "LOC115218691"; transcript_id "XM_029788624.2"; product "cytoplasmic FMR1-interacting protein, transcript variant X1"; exon_number "20"; model_evidence "Supporting evidence includes similarity to: 6 Proteins, and 100% coverage of the annotated genomic feature by RNAseq alignments, including 27 samples with support for all annotated introns";
NC_043009.1	Gnomon	exon	68909769	68909856	.	+	.	gene_id "LOC115218691"; db_xref "GeneID:115218691"; gbkey "mRNA"; gene "LOC115218691"; ID ""; gene_name "LOC115218691"; transcript_id "XM_029788624.2"; product "cytoplasmic FMR1-interacting protein, transcript variant X1"; exon_number "21"; model_evidence "Supporting evidence includes similarity to: 6 Proteins, and 100% coverage of the annotated genomic feature by RNAseq alignments, including 27 samples with support for all annotated introns";
NC_043009.1	Gnomon	exon	68911696	68911839	.	+	.	gene_id "LOC115218691"; db_xref "GeneID:115218691"; gbkey "mRNA"; gene "LOC115218691"; ID ""; gene_name "LOC115218691"; transcript_id "XM_029788624.2"; product "cytoplasmic FMR1-interacting protein, transcript variant X1"; exon_number "22"; model_evidence "Supporting evidence includes similarity to: 6 Proteins, and 100% coverage of the annotated genomic feature by RNAseq alignments, including 27 samples with support for all annotated introns";
NC_043009.1	Gnomon	exon	68913214	68913304	.	+	.	gene_id "LOC115218691"; db_xref "GeneID:115218691"; gbkey "mRNA"; gene "LOC115218691"; ID ""; gene_name "LOC115218691"; transcript_id "XM_029788624.2"; product "cytoplasmic FMR1-interacting protein, transcript variant X1"; exon_number "23"; model_evidence "Supporting evidence includes similarity to: 6 Proteins, and 100% coverage of the annotated genomic feature by RNAseq alignments, including 27 samples with support for all annotated introns";
NC_043009.1	Gnomon	exon	68914599	68914729	.	+	.	gene_id "LOC115218691"; db_xref "GeneID:115218691"; gbkey "mRNA"; gene "LOC115218691"; ID ""; gene_name "LOC115218691"; transcript_id "XM_029788624.2"; product "cytoplasmic FMR1-interacting protein, transcript variant X1"; exon_number "24"; model_evidence "Supporting evidence includes similarity to: 6 Proteins, and 100% coverage of the annotated genomic feature by RNAseq alignments, including 27 samples with support for all annotated introns";
NC_043009.1	Gnomon	exon	68915181	68915259	.	+	.	gene_id "LOC115218691"; db_xref "GeneID:115218691"; gbkey "mRNA"; gene "LOC115218691"; ID ""; gene_name "LOC115218691"; transcript_id "XM_029788624.2"; product "cytoplasmic FMR1-interacting protein, transcript variant X1"; exon_number "25"; model_evidence "Supporting evidence includes similarity to: 6 Proteins, and 100% coverage of the annotated genomic feature by RNAseq alignments, including 27 samples with support for all annotated introns";
NC_043009.1	Gnomon	exon	68915436	68915551	.	+	.	gene_id "LOC115218691"; db_xref "GeneID:115218691"; gbkey "mRNA"; gene "LOC115218691"; ID ""; gene_name "LOC115218691"; transcript_id "XM_029788624.2"; product "cytoplasmic FMR1-interacting protein, transcript variant X1"; exon_number "26"; model_evidence "Supporting evidence includes similarity to: 6 Proteins, and 100% coverage of the annotated genomic feature by RNAseq alignments, including 27 samples with support for all annotated introns";
NC_043009.1	Gnomon	exon	68916890	68917128	.	+	.	gene_id "LOC115218691"; db_xref "GeneID:115218691"; gbkey "mRNA"; gene "LOC115218691"; ID ""; gene_name "LOC115218691"; transcript_id "XM_029788624.2"; product "cytoplasmic FMR1-interacting protein, transcript variant X1"; exon_number "27"; model_evidence "Supporting evidence includes similarity to: 6 Proteins, and 100% coverage of the annotated genomic feature by RNAseq alignments, including 27 samples with support for all annotated introns";
NC_043009.1	Gnomon	exon	68918298	68918445	.	+	.	gene_id "LOC115218691"; db_xref "GeneID:115218691"; gbkey "mRNA"; gene "LOC115218691"; ID ""; gene_name "LOC115218691"; transcript_id "XM_029788624.2"; product "cytoplasmic FMR1-interacting protein, transcript variant X1"; exon_number "28"; model_evidence "Supporting evidence includes similarity to: 6 Proteins, and 100% coverage of the annotated genomic feature by RNAseq alignments, including 27 samples with support for all annotated introns";
NC_043009.1	Gnomon	exon	68920958	68924043	.	+	.	gene_id "LOC115218691"; db_xref "GeneID:115218691"; gbkey "mRNA"; gene "LOC115218691"; ID ""; gene_name "LOC115218691"; transcript_id "XM_029788624.2"; product "cytoplasmic FMR1-interacting protein, transcript variant X1"; exon_number "29"; model_evidence "Supporting evidence includes similarity to: 6 Proteins, and 100% coverage of the annotated genomic feature by RNAseq alignments, including 27 samples with support for all annotated introns";
NC_043009.1	Gnomon	start_codon	68882930	68882932	.	+	0	gene_id "LOC115218691"; db_xref "GeneID:115218691"; gbkey "CDS"; gene "LOC115218691"; ID ""; gene_name "LOC115218691"; transcript_id "XM_029788624.2"; product "cytoplasmic FMR1-interacting protein"; protein_id "XP_029644484.1"; exon_number "2";
NC_043009.1	Gnomon	stop_codon	68921123	68921125	.	+	0	gene_id "LOC115218691"; db_xref "GeneID:115218691"; gbkey "CDS"; gene "LOC115218691"; ID ""; gene_name "LOC115218691"; transcript_id "XM_029788624.2"; product "cytoplasmic FMR1-interacting protein"; protein_id "XP_029644484.1"; exon_number "29";
NC_043009.1	Gnomon	transcript	68879945	68924043	.	+	.	gene_id "LOC115218691"; ID "XM_029788626.2"; gene_name "LOC115218691"; transcript_id "XM_029788626.2";
NC_043009.1	Gnomon	CDS	68882930	68883142	.	+	0	gene_id "LOC115218691"; db_xref "GeneID:115218691"; gbkey "CDS"; gene "LOC115218691"; ID ""; gene_name "LOC115218691"; transcript_id "XM_029788626.2"; product "cytoplasmic FMR1-interacting protein"; protein_id "XP_029644486.1"; exon_number "2";
NC_043009.1	Gnomon	CDS	68885183	68885260	.	+	0	gene_id "LOC115218691"; db_xref "GeneID:115218691"; gbkey "CDS"; gene "LOC115218691"; ID ""; gene_name "LOC115218691"; transcript_id "XM_029788626.2"; product "cytoplasmic FMR1-interacting protein"; protein_id "XP_029644486.1"; exon_number "3";
NC_043009.1	Gnomon	CDS	68888762	68888863	.	+	0	gene_id "LOC115218691"; db_xref "GeneID:115218691"; gbkey "CDS"; gene "LOC115218691"; ID ""; gene_name "LOC115218691"; transcript_id "XM_029788626.2"; product "cytoplasmic FMR1-interacting protein"; protein_id "XP_029644486.1"; exon_number "4";
NC_043009.1	Gnomon	CDS	68890510	68890679	.	+	0	gene_id "LOC115218691"; db_xref "GeneID:115218691"; gbkey "CDS"; gene "LOC115218691"; ID ""; gene_name "LOC115218691"; transcript_id "XM_029788626.2"; product "cytoplasmic FMR1-interacting protein"; protein_id "XP_029644486.1"; exon_number "5";
NC_043009.1	Gnomon	CDS	68892061	68892286	.	+	1	gene_id "LOC115218691"; db_xref "GeneID:115218691"; gbkey "CDS"; gene "LOC115218691"; ID ""; gene_name "LOC115218691"; transcript_id "XM_029788626.2"; product "cytoplasmic FMR1-interacting protein"; protein_id "XP_029644486.1"; exon_number "6";
NC_043009.1	Gnomon	CDS	68893419	68893523	.	+	0	gene_id "LOC115218691"; db_xref "GeneID:115218691"; gbkey "CDS"; gene "LOC115218691"; ID ""; gene_name "LOC115218691"; transcript_id "XM_029788626.2"; product "cytoplasmic FMR1-interacting protein"; protein_id "XP_029644486.1"; exon_number "7";
NC_043009.1	Gnomon	CDS	68893845	68894048	.	+	0	gene_id "LOC115218691"; db_xref "GeneID:115218691"; gbkey "CDS"; gene "LOC115218691"; ID ""; gene_name "LOC115218691"; transcript_id "XM_029788626.2"; product "cytoplasmic FMR1-interacting protein"; protein_id "XP_029644486.1"; exon_number "8";
NC_043009.1	Gnomon	CDS	68895195	68895311	.	+	0	gene_id "LOC115218691"; db_xref "GeneID:115218691"; gbkey "CDS"; gene "LOC115218691"; ID ""; gene_name "LOC115218691"; transcript_id "XM_029788626.2"; product "cytoplasmic FMR1-interacting protein"; protein_id "XP_029644486.1"; exon_number "9";
NC_043009.1	Gnomon	CDS	68896511	68896588	.	+	0	gene_id "LOC115218691"; db_xref "GeneID:115218691"; gbkey "CDS"; gene "LOC115218691"; ID ""; gene_name "LOC115218691"; transcript_id "XM_029788626.2"; product "cytoplasmic FMR1-interacting protein"; protein_id "XP_029644486.1"; exon_number "10";
NC_043009.1	Gnomon	CDS	68897573	68897787	.	+	0	gene_id "LOC115218691"; db_xref "GeneID:115218691"; gbkey "CDS"; gene "LOC115218691"; ID ""; gene_name "LOC115218691"; transcript_id "XM_029788626.2"; product "cytoplasmic FMR1-interacting protein"; protein_id "XP_029644486.1"; exon_number "11";
NC_043009.1	Gnomon	CDS	68898243	68898390	.	+	1	gene_id "LOC115218691"; db_xref "GeneID:115218691"; gbkey "CDS"; gene "LOC115218691"; ID ""; gene_name "LOC115218691"; transcript_id "XM_029788626.2"; product "cytoplasmic FMR1-interacting protein"; protein_id "XP_029644486.1"; exon_number "12";
NC_043009.1	Gnomon	CDS	68899156	68899309	.	+	0	gene_id "LOC115218691"; db_xref "GeneID:115218691"; gbkey "CDS"; gene "LOC115218691"; ID ""; gene_name "LOC115218691"; transcript_id "XM_029788626.2"; product "cytoplasmic FMR1-interacting protein"; protein_id "XP_029644486.1"; exon_number "13";
NC_043009.1	Gnomon	CDS	68900603	68900685	.	+	2	gene_id "LOC115218691"; db_xref "GeneID:115218691"; gbkey "CDS"; gene "LOC115218691"; ID ""; gene_name "LOC115218691"; transcript_id "XM_029788626.2"; product "cytoplasmic FMR1-interacting protein"; protein_id "XP_029644486.1"; exon_number "14";
NC_043009.1	Gnomon	CDS	68901796	68901869	.	+	0	gene_id "LOC115218691"; db_xref "GeneID:115218691"; gbkey "CDS"; gene "LOC115218691"; ID ""; gene_name "LOC115218691"; transcript_id "XM_029788626.2"; product "cytoplasmic FMR1-interacting protein"; protein_id "XP_029644486.1"; exon_number "15";
NC_043009.1	Gnomon	CDS	68903610	68903706	.	+	1	gene_id "LOC115218691"; db_xref "GeneID:115218691"; gbkey "CDS"; gene "LOC115218691"; ID ""; gene_name "LOC115218691"; transcript_id "XM_029788626.2"; product "cytoplasmic FMR1-interacting protein"; protein_id "XP_029644486.1"; exon_number "16";
NC_043009.1	Gnomon	CDS	68904413	68904489	.	+	0	gene_id "LOC115218691"; db_xref "GeneID:115218691"; gbkey "CDS"; gene "LOC115218691"; ID ""; gene_name "LOC115218691"; transcript_id "XM_029788626.2"; product "cytoplasmic FMR1-interacting protein"; protein_id "XP_029644486.1"; exon_number "17";
NC_043009.1	Gnomon	CDS	68905337	68905445	.	+	1	gene_id "LOC115218691"; db_xref "GeneID:115218691"; gbkey "CDS"; gene "LOC115218691"; ID ""; gene_name "LOC115218691"; transcript_id "XM_029788626.2"; product "cytoplasmic FMR1-interacting protein"; protein_id "XP_029644486.1"; exon_number "18";
NC_043009.1	Gnomon	CDS	68906571	68906690	.	+	0	gene_id "LOC115218691"; db_xref "GeneID:115218691"; gbkey "CDS"; gene "LOC115218691"; ID ""; gene_name "LOC115218691"; transcript_id "XM_029788626.2"; product "cytoplasmic FMR1-interacting protein"; protein_id "XP_029644486.1"; exon_number "19";
NC_043009.1	Gnomon	CDS	68908273	68908472	.	+	0	gene_id "LOC115218691"; db_xref "GeneID:115218691"; gbkey "CDS"; gene "LOC115218691"; ID ""; gene_name "LOC115218691"; transcript_id "XM_029788626.2"; product "cytoplasmic FMR1-interacting protein"; protein_id "XP_029644486.1"; exon_number "20";
NC_043009.1	Gnomon	CDS	68909769	68909856	.	+	1	gene_id "LOC115218691"; db_xref "GeneID:115218691"; gbkey "CDS"; gene "LOC115218691"; ID ""; gene_name "LOC115218691"; transcript_id "XM_029788626.2"; product "cytoplasmic FMR1-interacting protein"; protein_id "XP_029644486.1"; exon_number "21";
NC_043009.1	Gnomon	CDS	68911696	68911839	.	+	0	gene_id "LOC115218691"; db_xref "GeneID:115218691"; gbkey "CDS"; gene "LOC115218691"; ID ""; gene_name "LOC115218691"; transcript_id "XM_029788626.2"; product "cytoplasmic FMR1-interacting protein"; protein_id "XP_029644486.1"; exon_number "22";
NC_043009.1	Gnomon	CDS	68913214	68913304	.	+	0	gene_id "LOC115218691"; db_xref "GeneID:115218691"; gbkey "CDS"; gene "LOC115218691"; ID ""; gene_name "LOC115218691"; transcript_id "XM_029788626.2"; product "cytoplasmic FMR1-interacting protein"; protein_id "XP_029644486.1"; exon_number "23";
NC_043009.1	Gnomon	CDS	68914599	68914729	.	+	2	gene_id "LOC115218691"; db_xref "GeneID:115218691"; gbkey "CDS"; gene "LOC115218691"; ID ""; gene_name "LOC115218691"; transcript_id "XM_029788626.2"; product "cytoplasmic FMR1-interacting protein"; protein_id "XP_029644486.1"; exon_number "24";
NC_043009.1	Gnomon	CDS	68915181	68915259	.	+	0	gene_id "LOC115218691"; db_xref "GeneID:115218691"; gbkey "CDS"; gene "LOC115218691"; ID ""; gene_name "LOC115218691"; transcript_id "XM_029788626.2"; product "cytoplasmic FMR1-interacting protein"; protein_id "XP_029644486.1"; exon_number "25";
NC_043009.1	Gnomon	CDS	68915436	68915551	.	+	2	gene_id "LOC115218691"; db_xref "GeneID:115218691"; gbkey "CDS"; gene "LOC115218691"; ID ""; gene_name "LOC115218691"; transcript_id "XM_029788626.2"; product "cytoplasmic FMR1-interacting protein"; protein_id "XP_029644486.1"; exon_number "26";
NC_043009.1	Gnomon	CDS	68916890	68917128	.	+	0	gene_id "LOC115218691"; db_xref "GeneID:115218691"; gbkey "CDS"; gene "LOC115218691"; ID ""; gene_name "LOC115218691"; transcript_id "XM_029788626.2"; product "cytoplasmic FMR1-interacting protein"; protein_id "XP_029644486.1"; exon_number "27";
NC_043009.1	Gnomon	CDS	68918298	68918445	.	+	1	gene_id "LOC115218691"; db_xref "GeneID:115218691"; gbkey "CDS"; gene "LOC115218691"; ID ""; gene_name "LOC115218691"; transcript_id "XM_029788626.2"; product "cytoplasmic FMR1-interacting protein"; protein_id "XP_029644486.1"; exon_number "28";
NC_043009.1	Gnomon	CDS	68920958	68921122	.	+	0	gene_id "LOC115218691"; db_xref "GeneID:115218691"; gbkey "CDS"; gene "LOC115218691"; ID ""; gene_name "LOC115218691"; transcript_id "XM_029788626.2"; product "cytoplasmic FMR1-interacting protein"; protein_id "XP_029644486.1"; exon_number "29";
NC_043009.1	Gnomon	exon	68879945	68880085	.	+	.	gene_id "LOC115218691"; db_xref "GeneID:115218691"; gbkey "mRNA"; gene "LOC115218691"; ID ""; gene_name "LOC115218691"; transcript_id "XM_029788626.2"; product "cytoplasmic FMR1-interacting protein, transcript variant X4"; exon_number "1"; model_evidence "Supporting evidence includes similarity to: 6 Proteins, and 100% coverage of the annotated genomic feature by RNAseq alignments, including 27 samples with support for all annotated introns";
NC_043009.1	Gnomon	exon	68882883	68883142	.	+	.	gene_id "LOC115218691"; db_xref "GeneID:115218691"; gbkey "mRNA"; gene "LOC115218691"; ID ""; gene_name "LOC115218691"; transcript_id "XM_029788626.2"; product "cytoplasmic FMR1-interacting protein, transcript variant X4"; exon_number "2"; model_evidence "Supporting evidence includes similarity to: 6 Proteins, and 100% coverage of the annotated genomic feature by RNAseq alignments, including 27 samples with support for all annotated introns";
NC_043009.1	Gnomon	exon	68885183	68885260	.	+	.	gene_id "LOC115218691"; db_xref "GeneID:115218691"; gbkey "mRNA"; gene "LOC115218691"; ID ""; gene_name "LOC115218691"; transcript_id "XM_029788626.2"; product "cytoplasmic FMR1-interacting protein, transcript variant X4"; exon_number "3"; model_evidence "Supporting evidence includes similarity to: 6 Proteins, and 100% coverage of the annotated genomic feature by RNAseq alignments, including 27 samples with support for all annotated introns";
NC_043009.1	Gnomon	exon	68888762	68888863	.	+	.	gene_id "LOC115218691"; db_xref "GeneID:115218691"; gbkey "mRNA"; gene "LOC115218691"; ID ""; gene_name "LOC115218691"; transcript_id "XM_029788626.2"; product "cytoplasmic FMR1-interacting protein, transcript variant X4"; exon_number "4"; model_evidence "Supporting evidence includes similarity to: 6 Proteins, and 100% coverage of the annotated genomic feature by RNAseq alignments, including 27 samples with support for all annotated introns";
NC_043009.1	Gnomon	exon	68890510	68890679	.	+	.	gene_id "LOC115218691"; db_xref "GeneID:115218691"; gbkey "mRNA"; gene "LOC115218691"; ID ""; gene_name "LOC115218691"; transcript_id "XM_029788626.2"; product "cytoplasmic FMR1-interacting protein, transcript variant X4"; exon_number "5"; model_evidence "Supporting evidence includes similarity to: 6 Proteins, and 100% coverage of the annotated genomic feature by RNAseq alignments, including 27 samples with support for all annotated introns";
NC_043009.1	Gnomon	exon	68892061	68892286	.	+	.	gene_id "LOC115218691"; db_xref "GeneID:115218691"; gbkey "mRNA"; gene "LOC115218691"; ID ""; gene_name "LOC115218691"; transcript_id "XM_029788626.2"; product "cytoplasmic FMR1-interacting protein, transcript variant X4"; exon_number "6"; model_evidence "Supporting evidence includes similarity to: 6 Proteins, and 100% coverage of the annotated genomic feature by RNAseq alignments, including 27 samples with support for all annotated introns";
NC_043009.1	Gnomon	exon	68893419	68893523	.	+	.	gene_id "LOC115218691"; db_xref "GeneID:115218691"; gbkey "mRNA"; gene "LOC115218691"; ID ""; gene_name "LOC115218691"; transcript_id "XM_029788626.2"; product "cytoplasmic FMR1-interacting protein, transcript variant X4"; exon_number "7"; model_evidence "Supporting evidence includes similarity to: 6 Proteins, and 100% coverage of the annotated genomic feature by RNAseq alignments, including 27 samples with support for all annotated introns";
NC_043009.1	Gnomon	exon	68893845	68894048	.	+	.	gene_id "LOC115218691"; db_xref "GeneID:115218691"; gbkey "mRNA"; gene "LOC115218691"; ID ""; gene_name "LOC115218691"; transcript_id "XM_029788626.2"; product "cytoplasmic FMR1-interacting protein, transcript variant X4"; exon_number "8"; model_evidence "Supporting evidence includes similarity to: 6 Proteins, and 100% coverage of the annotated genomic feature by RNAseq alignments, including 27 samples with support for all annotated introns";
NC_043009.1	Gnomon	exon	68895195	68895311	.	+	.	gene_id "LOC115218691"; db_xref "GeneID:115218691"; gbkey "mRNA"; gene "LOC115218691"; ID ""; gene_name "LOC115218691"; transcript_id "XM_029788626.2"; product "cytoplasmic FMR1-interacting protein, transcript variant X4"; exon_number "9"; model_evidence "Supporting evidence includes similarity to: 6 Proteins, and 100% coverage of the annotated genomic feature by RNAseq alignments, including 27 samples with support for all annotated introns";
NC_043009.1	Gnomon	exon	68896511	68896588	.	+	.	gene_id "LOC115218691"; db_xref "GeneID:115218691"; gbkey "mRNA"; gene "LOC115218691"; ID ""; gene_name "LOC115218691"; transcript_id "XM_029788626.2"; product "cytoplasmic FMR1-interacting protein, transcript variant X4"; exon_number "10"; model_evidence "Supporting evidence includes similarity to: 6 Proteins, and 100% coverage of the annotated genomic feature by RNAseq alignments, including 27 samples with support for all annotated introns";
NC_043009.1	Gnomon	exon	68897573	68897787	.	+	.	gene_id "LOC115218691"; db_xref "GeneID:115218691"; gbkey "mRNA"; gene "LOC115218691"; ID ""; gene_name "LOC115218691"; transcript_id "XM_029788626.2"; product "cytoplasmic FMR1-interacting protein, transcript variant X4"; exon_number "11"; model_evidence "Supporting evidence includes similarity to: 6 Proteins, and 100% coverage of the annotated genomic feature by RNAseq alignments, including 27 samples with support for all annotated introns";
NC_043009.1	Gnomon	exon	68898243	68898390	.	+	.	gene_id "LOC115218691"; db_xref "GeneID:115218691"; gbkey "mRNA"; gene "LOC115218691"; ID ""; gene_name "LOC115218691"; transcript_id "XM_029788626.2"; product "cytoplasmic FMR1-interacting protein, transcript variant X4"; exon_number "12"; model_evidence "Supporting evidence includes similarity to: 6 Proteins, and 100% coverage of the annotated genomic feature by RNAseq alignments, including 27 samples with support for all annotated introns";
NC_043009.1	Gnomon	exon	68899156	68899309	.	+	.	gene_id "LOC115218691"; db_xref "GeneID:115218691"; gbkey "mRNA"; gene "LOC115218691"; ID ""; gene_name "LOC115218691"; transcript_id "XM_029788626.2"; product "cytoplasmic FMR1-interacting protein, transcript variant X4"; exon_number "13"; model_evidence "Supporting evidence includes similarity to: 6 Proteins, and 100% coverage of the annotated genomic feature by RNAseq alignments, including 27 samples with support for all annotated introns";
NC_043009.1	Gnomon	exon	68900603	68900685	.	+	.	gene_id "LOC115218691"; db_xref "GeneID:115218691"; gbkey "mRNA"; gene "LOC115218691"; ID ""; gene_name "LOC115218691"; transcript_id "XM_029788626.2"; product "cytoplasmic FMR1-interacting protein, transcript variant X4"; exon_number "14"; model_evidence "Supporting evidence includes similarity to: 6 Proteins, and 100% coverage of the annotated genomic feature by RNAseq alignments, including 27 samples with support for all annotated introns";
NC_043009.1	Gnomon	exon	68901796	68901869	.	+	.	gene_id "LOC115218691"; db_xref "GeneID:115218691"; gbkey "mRNA"; gene "LOC115218691"; ID ""; gene_name "LOC115218691"; transcript_id "XM_029788626.2"; product "cytoplasmic FMR1-interacting protein, transcript variant X4"; exon_number "15"; model_evidence "Supporting evidence includes similarity to: 6 Proteins, and 100% coverage of the annotated genomic feature by RNAseq alignments, including 27 samples with support for all annotated introns";
NC_043009.1	Gnomon	exon	68903610	68903706	.	+	.	gene_id "LOC115218691"; db_xref "GeneID:115218691"; gbkey "mRNA"; gene "LOC115218691"; ID ""; gene_name "LOC115218691"; transcript_id "XM_029788626.2"; product "cytoplasmic FMR1-interacting protein, transcript variant X4"; exon_number "16"; model_evidence "Supporting evidence includes similarity to: 6 Proteins, and 100% coverage of the annotated genomic feature by RNAseq alignments, including 27 samples with support for all annotated introns";
NC_043009.1	Gnomon	exon	68904413	68904489	.	+	.	gene_id "LOC115218691"; db_xref "GeneID:115218691"; gbkey "mRNA"; gene "LOC115218691"; ID ""; gene_name "LOC115218691"; transcript_id "XM_029788626.2"; product "cytoplasmic FMR1-interacting protein, transcript variant X4"; exon_number "17"; model_evidence "Supporting evidence includes similarity to: 6 Proteins, and 100% coverage of the annotated genomic feature by RNAseq alignments, including 27 samples with support for all annotated introns";
NC_043009.1	Gnomon	exon	68905337	68905445	.	+	.	gene_id "LOC115218691"; db_xref "GeneID:115218691"; gbkey "mRNA"; gene "LOC115218691"; ID ""; gene_name "LOC115218691"; transcript_id "XM_029788626.2"; product "cytoplasmic FMR1-interacting protein, transcript variant X4"; exon_number "18"; model_evidence "Supporting evidence includes similarity to: 6 Proteins, and 100% coverage of the annotated genomic feature by RNAseq alignments, including 27 samples with support for all annotated introns";
NC_043009.1	Gnomon	exon	68906571	68906690	.	+	.	gene_id "LOC115218691"; db_xref "GeneID:115218691"; gbkey "mRNA"; gene "LOC115218691"; ID ""; gene_name "LOC115218691"; transcript_id "XM_029788626.2"; product "cytoplasmic FMR1-interacting protein, transcript variant X4"; exon_number "19"; model_evidence "Supporting evidence includes similarity to: 6 Proteins, and 100% coverage of the annotated genomic feature by RNAseq alignments, including 27 samples with support for all annotated introns";
NC_043009.1	Gnomon	exon	68908273	68908472	.	+	.	gene_id "LOC115218691"; db_xref "GeneID:115218691"; gbkey "mRNA"; gene "LOC115218691"; ID ""; gene_name "LOC115218691"; transcript_id "XM_029788626.2"; product "cytoplasmic FMR1-interacting protein, transcript variant X4"; exon_number "20"; model_evidence "Supporting evidence includes similarity to: 6 Proteins, and 100% coverage of the annotated genomic feature by RNAseq alignments, including 27 samples with support for all annotated introns";
NC_043009.1	Gnomon	exon	68909769	68909856	.	+	.	gene_id "LOC115218691"; db_xref "GeneID:115218691"; gbkey "mRNA"; gene "LOC115218691"; ID ""; gene_name "LOC115218691"; transcript_id "XM_029788626.2"; product "cytoplasmic FMR1-interacting protein, transcript variant X4"; exon_number "21"; model_evidence "Supporting evidence includes similarity to: 6 Proteins, and 100% coverage of the annotated genomic feature by RNAseq alignments, including 27 samples with support for all annotated introns";
NC_043009.1	Gnomon	exon	68911696	68911839	.	+	.	gene_id "LOC115218691"; db_xref "GeneID:115218691"; gbkey "mRNA"; gene "LOC115218691"; ID ""; gene_name "LOC115218691"; transcript_id "XM_029788626.2"; product "cytoplasmic FMR1-interacting protein, transcript variant X4"; exon_number "22"; model_evidence "Supporting evidence includes similarity to: 6 Proteins, and 100% coverage of the annotated genomic feature by RNAseq alignments, including 27 samples with support for all annotated introns";
NC_043009.1	Gnomon	exon	68913214	68913304	.	+	.	gene_id "LOC115218691"; db_xref "GeneID:115218691"; gbkey "mRNA"; gene "LOC115218691"; ID ""; gene_name "LOC115218691"; transcript_id "XM_029788626.2"; product "cytoplasmic FMR1-interacting protein, transcript variant X4"; exon_number "23"; model_evidence "Supporting evidence includes similarity to: 6 Proteins, and 100% coverage of the annotated genomic feature by RNAseq alignments, including 27 samples with support for all annotated introns";
NC_043009.1	Gnomon	exon	68914599	68914729	.	+	.	gene_id "LOC115218691"; db_xref "GeneID:115218691"; gbkey "mRNA"; gene "LOC115218691"; ID ""; gene_name "LOC115218691"; transcript_id "XM_029788626.2"; product "cytoplasmic FMR1-interacting protein, transcript variant X4"; exon_number "24"; model_evidence "Supporting evidence includes similarity to: 6 Proteins, and 100% coverage of the annotated genomic feature by RNAseq alignments, including 27 samples with support for all annotated introns";
NC_043009.1	Gnomon	exon	68915181	68915259	.	+	.	gene_id "LOC115218691"; db_xref "GeneID:115218691"; gbkey "mRNA"; gene "LOC115218691"; ID ""; gene_name "LOC115218691"; transcript_id "XM_029788626.2"; product "cytoplasmic FMR1-interacting protein, transcript variant X4"; exon_number "25"; model_evidence "Supporting evidence includes similarity to: 6 Proteins, and 100% coverage of the annotated genomic feature by RNAseq alignments, including 27 samples with support for all annotated introns";
NC_043009.1	Gnomon	exon	68915436	68915551	.	+	.	gene_id "LOC115218691"; db_xref "GeneID:115218691"; gbkey "mRNA"; gene "LOC115218691"; ID ""; gene_name "LOC115218691"; transcript_id "XM_029788626.2"; product "cytoplasmic FMR1-interacting protein, transcript variant X4"; exon_number "26"; model_evidence "Supporting evidence includes similarity to: 6 Proteins, and 100% coverage of the annotated genomic feature by RNAseq alignments, including 27 samples with support for all annotated introns";
NC_043009.1	Gnomon	exon	68916890	68917128	.	+	.	gene_id "LOC115218691"; db_xref "GeneID:115218691"; gbkey "mRNA"; gene "LOC115218691"; ID ""; gene_name "LOC115218691"; transcript_id "XM_029788626.2"; product "cytoplasmic FMR1-interacting protein, transcript variant X4"; exon_number "27"; model_evidence "Supporting evidence includes similarity to: 6 Proteins, and 100% coverage of the annotated genomic feature by RNAseq alignments, including 27 samples with support for all annotated introns";
NC_043009.1	Gnomon	exon	68918298	68918445	.	+	.	gene_id "LOC115218691"; db_xref "GeneID:115218691"; gbkey "mRNA"; gene "LOC115218691"; ID ""; gene_name "LOC115218691"; transcript_id "XM_029788626.2"; product "cytoplasmic FMR1-interacting protein, transcript variant X4"; exon_number "28"; model_evidence "Supporting evidence includes similarity to: 6 Proteins, and 100% coverage of the annotated genomic feature by RNAseq alignments, including 27 samples with support for all annotated introns";
NC_043009.1	Gnomon	exon	68920958	68924043	.	+	.	gene_id "LOC115218691"; db_xref "GeneID:115218691"; gbkey "mRNA"; gene "LOC115218691"; ID ""; gene_name "LOC115218691"; transcript_id "XM_029788626.2"; product "cytoplasmic FMR1-interacting protein, transcript variant X4"; exon_number "29"; model_evidence "Supporting evidence includes similarity to: 6 Proteins, and 100% coverage of the annotated genomic feature by RNAseq alignments, including 27 samples with support for all annotated introns";
NC_043009.1	Gnomon	start_codon	68882930	68882932	.	+	0	gene_id "LOC115218691"; db_xref "GeneID:115218691"; gbkey "CDS"; gene "LOC115218691"; ID ""; gene_name "LOC115218691"; transcript_id "XM_029788626.2"; product "cytoplasmic FMR1-interacting protein"; protein_id "XP_029644486.1"; exon_number "2";
NC_043009.1	Gnomon	stop_codon	68921123	68921125	.	+	0	gene_id "LOC115218691"; db_xref "GeneID:115218691"; gbkey "CDS"; gene "LOC115218691"; ID ""; gene_name "LOC115218691"; transcript_id "XM_029788626.2"; product "cytoplasmic FMR1-interacting protein"; protein_id "XP_029644486.1"; exon_number "29";
NC_043009.1	Gnomon	transcript	68851280	68924043	.	+	.	gene_id "LOC115218691"; ID "XM_036508515.1"; gene_name "LOC115218691"; transcript_id "XM_036508515.1";
NC_043009.1	Gnomon	CDS	68882930	68883142	.	+	0	gene_id "LOC115218691"; db_xref "GeneID:115218691"; gbkey "CDS"; gene "LOC115218691"; ID ""; gene_name "LOC115218691"; transcript_id "XM_036508515.1"; product "cytoplasmic FMR1-interacting protein"; protein_id "XP_036364408.1"; exon_number "2";
NC_043009.1	Gnomon	CDS	68885183	68885260	.	+	0	gene_id "LOC115218691"; db_xref "GeneID:115218691"; gbkey "CDS"; gene "LOC115218691"; ID ""; gene_name "LOC115218691"; transcript_id "XM_036508515.1"; product "cytoplasmic FMR1-interacting protein"; protein_id "XP_036364408.1"; exon_number "3";
NC_043009.1	Gnomon	CDS	68888762	68888863	.	+	0	gene_id "LOC115218691"; db_xref "GeneID:115218691"; gbkey "CDS"; gene "LOC115218691"; ID ""; gene_name "LOC115218691"; transcript_id "XM_036508515.1"; product "cytoplasmic FMR1-interacting protein"; protein_id "XP_036364408.1"; exon_number "4";
NC_043009.1	Gnomon	CDS	68890510	68890679	.	+	0	gene_id "LOC115218691"; db_xref "GeneID:115218691"; gbkey "CDS"; gene "LOC115218691"; ID ""; gene_name "LOC115218691"; transcript_id "XM_036508515.1"; product "cytoplasmic FMR1-interacting protein"; protein_id "XP_036364408.1"; exon_number "5";
NC_043009.1	Gnomon	CDS	68892061	68892286	.	+	1	gene_id "LOC115218691"; db_xref "GeneID:115218691"; gbkey "CDS"; gene "LOC115218691"; ID ""; gene_name "LOC115218691"; transcript_id "XM_036508515.1"; product "cytoplasmic FMR1-interacting protein"; protein_id "XP_036364408.1"; exon_number "6";
NC_043009.1	Gnomon	CDS	68893419	68893523	.	+	0	gene_id "LOC115218691"; db_xref "GeneID:115218691"; gbkey "CDS"; gene "LOC115218691"; ID ""; gene_name "LOC115218691"; transcript_id "XM_036508515.1"; product "cytoplasmic FMR1-interacting protein"; protein_id "XP_036364408.1"; exon_number "7";
NC_043009.1	Gnomon	CDS	68893845	68894048	.	+	0	gene_id "LOC115218691"; db_xref "GeneID:115218691"; gbkey "CDS"; gene "LOC115218691"; ID ""; gene_name "LOC115218691"; transcript_id "XM_036508515.1"; product "cytoplasmic FMR1-interacting protein"; protein_id "XP_036364408.1"; exon_number "8";
NC_043009.1	Gnomon	CDS	68895195	68895311	.	+	0	gene_id "LOC115218691"; db_xref "GeneID:115218691"; gbkey "CDS"; gene "LOC115218691"; ID ""; gene_name "LOC115218691"; transcript_id "XM_036508515.1"; product "cytoplasmic FMR1-interacting protein"; protein_id "XP_036364408.1"; exon_number "9";
NC_043009.1	Gnomon	CDS	68896511	68896588	.	+	0	gene_id "LOC115218691"; db_xref "GeneID:115218691"; gbkey "CDS"; gene "LOC115218691"; ID ""; gene_name "LOC115218691"; transcript_id "XM_036508515.1"; product "cytoplasmic FMR1-interacting protein"; protein_id "XP_036364408.1"; exon_number "10";
NC_043009.1	Gnomon	CDS	68897573	68897787	.	+	0	gene_id "LOC115218691"; db_xref "GeneID:115218691"; gbkey "CDS"; gene "LOC115218691"; ID ""; gene_name "LOC115218691"; transcript_id "XM_036508515.1"; product "cytoplasmic FMR1-interacting protein"; protein_id "XP_036364408.1"; exon_number "11";
NC_043009.1	Gnomon	CDS	68898243	68898390	.	+	1	gene_id "LOC115218691"; db_xref "GeneID:115218691"; gbkey "CDS"; gene "LOC115218691"; ID ""; gene_name "LOC115218691"; transcript_id "XM_036508515.1"; product "cytoplasmic FMR1-interacting protein"; protein_id "XP_036364408.1"; exon_number "12";
NC_043009.1	Gnomon	CDS	68899156	68899309	.	+	0	gene_id "LOC115218691"; db_xref "GeneID:115218691"; gbkey "CDS"; gene "LOC115218691"; ID ""; gene_name "LOC115218691"; transcript_id "XM_036508515.1"; product "cytoplasmic FMR1-interacting protein"; protein_id "XP_036364408.1"; exon_number "13";
NC_043009.1	Gnomon	CDS	68900603	68900685	.	+	2	gene_id "LOC115218691"; db_xref "GeneID:115218691"; gbkey "CDS"; gene "LOC115218691"; ID ""; gene_name "LOC115218691"; transcript_id "XM_036508515.1"; product "cytoplasmic FMR1-interacting protein"; protein_id "XP_036364408.1"; exon_number "14";
NC_043009.1	Gnomon	CDS	68901796	68901869	.	+	0	gene_id "LOC115218691"; db_xref "GeneID:115218691"; gbkey "CDS"; gene "LOC115218691"; ID ""; gene_name "LOC115218691"; transcript_id "XM_036508515.1"; product "cytoplasmic FMR1-interacting protein"; protein_id "XP_036364408.1"; exon_number "15";
NC_043009.1	Gnomon	CDS	68903610	68903706	.	+	1	gene_id "LOC115218691"; db_xref "GeneID:115218691"; gbkey "CDS"; gene "LOC115218691"; ID ""; gene_name "LOC115218691"; transcript_id "XM_036508515.1"; product "cytoplasmic FMR1-interacting protein"; protein_id "XP_036364408.1"; exon_number "16";
NC_043009.1	Gnomon	CDS	68904413	68904489	.	+	0	gene_id "LOC115218691"; db_xref "GeneID:115218691"; gbkey "CDS"; gene "LOC115218691"; ID ""; gene_name "LOC115218691"; transcript_id "XM_036508515.1"; product "cytoplasmic FMR1-interacting protein"; protein_id "XP_036364408.1"; exon_number "17";
NC_043009.1	Gnomon	CDS	68905337	68905445	.	+	1	gene_id "LOC115218691"; db_xref "GeneID:115218691"; gbkey "CDS"; gene "LOC115218691"; ID ""; gene_name "LOC115218691"; transcript_id "XM_036508515.1"; product "cytoplasmic FMR1-interacting protein"; protein_id "XP_036364408.1"; exon_number "18";
NC_043009.1	Gnomon	CDS	68906571	68906690	.	+	0	gene_id "LOC115218691"; db_xref "GeneID:115218691"; gbkey "CDS"; gene "LOC115218691"; ID ""; gene_name "LOC115218691"; transcript_id "XM_036508515.1"; product "cytoplasmic FMR1-interacting protein"; protein_id "XP_036364408.1"; exon_number "19";
NC_043009.1	Gnomon	CDS	68908273	68908472	.	+	0	gene_id "LOC115218691"; db_xref "GeneID:115218691"; gbkey "CDS"; gene "LOC115218691"; ID ""; gene_name "LOC115218691"; transcript_id "XM_036508515.1"; product "cytoplasmic FMR1-interacting protein"; protein_id "XP_036364408.1"; exon_number "20";
NC_043009.1	Gnomon	CDS	68909769	68909856	.	+	1	gene_id "LOC115218691"; db_xref "GeneID:115218691"; gbkey "CDS"; gene "LOC115218691"; ID ""; gene_name "LOC115218691"; transcript_id "XM_036508515.1"; product "cytoplasmic FMR1-interacting protein"; protein_id "XP_036364408.1"; exon_number "21";
NC_043009.1	Gnomon	CDS	68911696	68911839	.	+	0	gene_id "LOC115218691"; db_xref "GeneID:115218691"; gbkey "CDS"; gene "LOC115218691"; ID ""; gene_name "LOC115218691"; transcript_id "XM_036508515.1"; product "cytoplasmic FMR1-interacting protein"; protein_id "XP_036364408.1"; exon_number "22";
NC_043009.1	Gnomon	CDS	68913214	68913304	.	+	0	gene_id "LOC115218691"; db_xref "GeneID:115218691"; gbkey "CDS"; gene "LOC115218691"; ID ""; gene_name "LOC115218691"; transcript_id "XM_036508515.1"; product "cytoplasmic FMR1-interacting protein"; protein_id "XP_036364408.1"; exon_number "23";
NC_043009.1	Gnomon	CDS	68914599	68914729	.	+	2	gene_id "LOC115218691"; db_xref "GeneID:115218691"; gbkey "CDS"; gene "LOC115218691"; ID ""; gene_name "LOC115218691"; transcript_id "XM_036508515.1"; product "cytoplasmic FMR1-interacting protein"; protein_id "XP_036364408.1"; exon_number "24";
NC_043009.1	Gnomon	CDS	68915181	68915259	.	+	0	gene_id "LOC115218691"; db_xref "GeneID:115218691"; gbkey "CDS"; gene "LOC115218691"; ID ""; gene_name "LOC115218691"; transcript_id "XM_036508515.1"; product "cytoplasmic FMR1-interacting protein"; protein_id "XP_036364408.1"; exon_number "25";
NC_043009.1	Gnomon	CDS	68915436	68915551	.	+	2	gene_id "LOC115218691"; db_xref "GeneID:115218691"; gbkey "CDS"; gene "LOC115218691"; ID ""; gene_name "LOC115218691"; transcript_id "XM_036508515.1"; product "cytoplasmic FMR1-interacting protein"; protein_id "XP_036364408.1"; exon_number "26";
NC_043009.1	Gnomon	CDS	68916890	68917128	.	+	0	gene_id "LOC115218691"; db_xref "GeneID:115218691"; gbkey "CDS"; gene "LOC115218691"; ID ""; gene_name "LOC115218691"; transcript_id "XM_036508515.1"; product "cytoplasmic FMR1-interacting protein"; protein_id "XP_036364408.1"; exon_number "27";
NC_043009.1	Gnomon	CDS	68918298	68918445	.	+	1	gene_id "LOC115218691"; db_xref "GeneID:115218691"; gbkey "CDS"; gene "LOC115218691"; ID ""; gene_name "LOC115218691"; transcript_id "XM_036508515.1"; product "cytoplasmic FMR1-interacting protein"; protein_id "XP_036364408.1"; exon_number "28";
NC_043009.1	Gnomon	CDS	68920958	68921122	.	+	0	gene_id "LOC115218691"; db_xref "GeneID:115218691"; gbkey "CDS"; gene "LOC115218691"; ID ""; gene_name "LOC115218691"; transcript_id "XM_036508515.1"; product "cytoplasmic FMR1-interacting protein"; protein_id "XP_036364408.1"; exon_number "29";
NC_043009.1	Gnomon	exon	68851280	68851373	.	+	.	gene_id "LOC115218691"; db_xref "GeneID:115218691"; gbkey "mRNA"; gene "LOC115218691"; ID ""; gene_name "LOC115218691"; transcript_id "XM_036508515.1"; product "cytoplasmic FMR1-interacting protein, transcript variant X2"; exon_number "1"; model_evidence "Supporting evidence includes similarity to: 6 Proteins, and 100% coverage of the annotated genomic feature by RNAseq alignments, including 33 samples with support for all annotated introns";
NC_043009.1	Gnomon	exon	68882883	68883142	.	+	.	gene_id "LOC115218691"; db_xref "GeneID:115218691"; gbkey "mRNA"; gene "LOC115218691"; ID ""; gene_name "LOC115218691"; transcript_id "XM_036508515.1"; product "cytoplasmic FMR1-interacting protein, transcript variant X2"; exon_number "2"; model_evidence "Supporting evidence includes similarity to: 6 Proteins, and 100% coverage of the annotated genomic feature by RNAseq alignments, including 33 samples with support for all annotated introns";
NC_043009.1	Gnomon	exon	68885183	68885260	.	+	.	gene_id "LOC115218691"; db_xref "GeneID:115218691"; gbkey "mRNA"; gene "LOC115218691"; ID ""; gene_name "LOC115218691"; transcript_id "XM_036508515.1"; product "cytoplasmic FMR1-interacting protein, transcript variant X2"; exon_number "3"; model_evidence "Supporting evidence includes similarity to: 6 Proteins, and 100% coverage of the annotated genomic feature by RNAseq alignments, including 33 samples with support for all annotated introns";
NC_043009.1	Gnomon	exon	68888762	68888863	.	+	.	gene_id "LOC115218691"; db_xref "GeneID:115218691"; gbkey "mRNA"; gene "LOC115218691"; ID ""; gene_name "LOC115218691"; transcript_id "XM_036508515.1"; product "cytoplasmic FMR1-interacting protein, transcript variant X2"; exon_number "4"; model_evidence "Supporting evidence includes similarity to: 6 Proteins, and 100% coverage of the annotated genomic feature by RNAseq alignments, including 33 samples with support for all annotated introns";
NC_043009.1	Gnomon	exon	68890510	68890679	.	+	.	gene_id "LOC115218691"; db_xref "GeneID:115218691"; gbkey "mRNA"; gene "LOC115218691"; ID ""; gene_name "LOC115218691"; transcript_id "XM_036508515.1"; product "cytoplasmic FMR1-interacting protein, transcript variant X2"; exon_number "5"; model_evidence "Supporting evidence includes similarity to: 6 Proteins, and 100% coverage of the annotated genomic feature by RNAseq alignments, including 33 samples with support for all annotated introns";
NC_043009.1	Gnomon	exon	68892061	68892286	.	+	.	gene_id "LOC115218691"; db_xref "GeneID:115218691"; gbkey "mRNA"; gene "LOC115218691"; ID ""; gene_name "LOC115218691"; transcript_id "XM_036508515.1"; product "cytoplasmic FMR1-interacting protein, transcript variant X2"; exon_number "6"; model_evidence "Supporting evidence includes similarity to: 6 Proteins, and 100% coverage of the annotated genomic feature by RNAseq alignments, including 33 samples with support for all annotated introns";
NC_043009.1	Gnomon	exon	68893419	68893523	.	+	.	gene_id "LOC115218691"; db_xref "GeneID:115218691"; gbkey "mRNA"; gene "LOC115218691"; ID ""; gene_name "LOC115218691"; transcript_id "XM_036508515.1"; product "cytoplasmic FMR1-interacting protein, transcript variant X2"; exon_number "7"; model_evidence "Supporting evidence includes similarity to: 6 Proteins, and 100% coverage of the annotated genomic feature by RNAseq alignments, including 33 samples with support for all annotated introns";
NC_043009.1	Gnomon	exon	68893845	68894048	.	+	.	gene_id "LOC115218691"; db_xref "GeneID:115218691"; gbkey "mRNA"; gene "LOC115218691"; ID ""; gene_name "LOC115218691"; transcript_id "XM_036508515.1"; product "cytoplasmic FMR1-interacting protein, transcript variant X2"; exon_number "8"; model_evidence "Supporting evidence includes similarity to: 6 Proteins, and 100% coverage of the annotated genomic feature by RNAseq alignments, including 33 samples with support for all annotated introns";
NC_043009.1	Gnomon	exon	68895195	68895311	.	+	.	gene_id "LOC115218691"; db_xref "GeneID:115218691"; gbkey "mRNA"; gene "LOC115218691"; ID ""; gene_name "LOC115218691"; transcript_id "XM_036508515.1"; product "cytoplasmic FMR1-interacting protein, transcript variant X2"; exon_number "9"; model_evidence "Supporting evidence includes similarity to: 6 Proteins, and 100% coverage of the annotated genomic feature by RNAseq alignments, including 33 samples with support for all annotated introns";
NC_043009.1	Gnomon	exon	68896511	68896588	.	+	.	gene_id "LOC115218691"; db_xref "GeneID:115218691"; gbkey "mRNA"; gene "LOC115218691"; ID ""; gene_name "LOC115218691"; transcript_id "XM_036508515.1"; product "cytoplasmic FMR1-interacting protein, transcript variant X2"; exon_number "10"; model_evidence "Supporting evidence includes similarity to: 6 Proteins, and 100% coverage of the annotated genomic feature by RNAseq alignments, including 33 samples with support for all annotated introns";
NC_043009.1	Gnomon	exon	68897573	68897787	.	+	.	gene_id "LOC115218691"; db_xref "GeneID:115218691"; gbkey "mRNA"; gene "LOC115218691"; ID ""; gene_name "LOC115218691"; transcript_id "XM_036508515.1"; product "cytoplasmic FMR1-interacting protein, transcript variant X2"; exon_number "11"; model_evidence "Supporting evidence includes similarity to: 6 Proteins, and 100% coverage of the annotated genomic feature by RNAseq alignments, including 33 samples with support for all annotated introns";
NC_043009.1	Gnomon	exon	68898243	68898390	.	+	.	gene_id "LOC115218691"; db_xref "GeneID:115218691"; gbkey "mRNA"; gene "LOC115218691"; ID ""; gene_name "LOC115218691"; transcript_id "XM_036508515.1"; product "cytoplasmic FMR1-interacting protein, transcript variant X2"; exon_number "12"; model_evidence "Supporting evidence includes similarity to: 6 Proteins, and 100% coverage of the annotated genomic feature by RNAseq alignments, including 33 samples with support for all annotated introns";
NC_043009.1	Gnomon	exon	68899156	68899309	.	+	.	gene_id "LOC115218691"; db_xref "GeneID:115218691"; gbkey "mRNA"; gene "LOC115218691"; ID ""; gene_name "LOC115218691"; transcript_id "XM_036508515.1"; product "cytoplasmic FMR1-interacting protein, transcript variant X2"; exon_number "13"; model_evidence "Supporting evidence includes similarity to: 6 Proteins, and 100% coverage of the annotated genomic feature by RNAseq alignments, including 33 samples with support for all annotated introns";
NC_043009.1	Gnomon	exon	68900603	68900685	.	+	.	gene_id "LOC115218691"; db_xref "GeneID:115218691"; gbkey "mRNA"; gene "LOC115218691"; ID ""; gene_name "LOC115218691"; transcript_id "XM_036508515.1"; product "cytoplasmic FMR1-interacting protein, transcript variant X2"; exon_number "14"; model_evidence "Supporting evidence includes similarity to: 6 Proteins, and 100% coverage of the annotated genomic feature by RNAseq alignments, including 33 samples with support for all annotated introns";
NC_043009.1	Gnomon	exon	68901796	68901869	.	+	.	gene_id "LOC115218691"; db_xref "GeneID:115218691"; gbkey "mRNA"; gene "LOC115218691"; ID ""; gene_name "LOC115218691"; transcript_id "XM_036508515.1"; product "cytoplasmic FMR1-interacting protein, transcript variant X2"; exon_number "15"; model_evidence "Supporting evidence includes similarity to: 6 Proteins, and 100% coverage of the annotated genomic feature by RNAseq alignments, including 33 samples with support for all annotated introns";
NC_043009.1	Gnomon	exon	68903610	68903706	.	+	.	gene_id "LOC115218691"; db_xref "GeneID:115218691"; gbkey "mRNA"; gene "LOC115218691"; ID ""; gene_name "LOC115218691"; transcript_id "XM_036508515.1"; product "cytoplasmic FMR1-interacting protein, transcript variant X2"; exon_number "16"; model_evidence "Supporting evidence includes similarity to: 6 Proteins, and 100% coverage of the annotated genomic feature by RNAseq alignments, including 33 samples with support for all annotated introns";
NC_043009.1	Gnomon	exon	68904413	68904489	.	+	.	gene_id "LOC115218691"; db_xref "GeneID:115218691"; gbkey "mRNA"; gene "LOC115218691"; ID ""; gene_name "LOC115218691"; transcript_id "XM_036508515.1"; product "cytoplasmic FMR1-interacting protein, transcript variant X2"; exon_number "17"; model_evidence "Supporting evidence includes similarity to: 6 Proteins, and 100% coverage of the annotated genomic feature by RNAseq alignments, including 33 samples with support for all annotated introns";
NC_043009.1	Gnomon	exon	68905337	68905445	.	+	.	gene_id "LOC115218691"; db_xref "GeneID:115218691"; gbkey "mRNA"; gene "LOC115218691"; ID ""; gene_name "LOC115218691"; transcript_id "XM_036508515.1"; product "cytoplasmic FMR1-interacting protein, transcript variant X2"; exon_number "18"; model_evidence "Supporting evidence includes similarity to: 6 Proteins, and 100% coverage of the annotated genomic feature by RNAseq alignments, including 33 samples with support for all annotated introns";
NC_043009.1	Gnomon	exon	68906571	68906690	.	+	.	gene_id "LOC115218691"; db_xref "GeneID:115218691"; gbkey "mRNA"; gene "LOC115218691"; ID ""; gene_name "LOC115218691"; transcript_id "XM_036508515.1"; product "cytoplasmic FMR1-interacting protein, transcript variant X2"; exon_number "19"; model_evidence "Supporting evidence includes similarity to: 6 Proteins, and 100% coverage of the annotated genomic feature by RNAseq alignments, including 33 samples with support for all annotated introns";
NC_043009.1	Gnomon	exon	68908273	68908472	.	+	.	gene_id "LOC115218691"; db_xref "GeneID:115218691"; gbkey "mRNA"; gene "LOC115218691"; ID ""; gene_name "LOC115218691"; transcript_id "XM_036508515.1"; product "cytoplasmic FMR1-interacting protein, transcript variant X2"; exon_number "20"; model_evidence "Supporting evidence includes similarity to: 6 Proteins, and 100% coverage of the annotated genomic feature by RNAseq alignments, including 33 samples with support for all annotated introns";
NC_043009.1	Gnomon	exon	68909769	68909856	.	+	.	gene_id "LOC115218691"; db_xref "GeneID:115218691"; gbkey "mRNA"; gene "LOC115218691"; ID ""; gene_name "LOC115218691"; transcript_id "XM_036508515.1"; product "cytoplasmic FMR1-interacting protein, transcript variant X2"; exon_number "21"; model_evidence "Supporting evidence includes similarity to: 6 Proteins, and 100% coverage of the annotated genomic feature by RNAseq alignments, including 33 samples with support for all annotated introns";
NC_043009.1	Gnomon	exon	68911696	68911839	.	+	.	gene_id "LOC115218691"; db_xref "GeneID:115218691"; gbkey "mRNA"; gene "LOC115218691"; ID ""; gene_name "LOC115218691"; transcript_id "XM_036508515.1"; product "cytoplasmic FMR1-interacting protein, transcript variant X2"; exon_number "22"; model_evidence "Supporting evidence includes similarity to: 6 Proteins, and 100% coverage of the annotated genomic feature by RNAseq alignments, including 33 samples with support for all annotated introns";
NC_043009.1	Gnomon	exon	68913214	68913304	.	+	.	gene_id "LOC115218691"; db_xref "GeneID:115218691"; gbkey "mRNA"; gene "LOC115218691"; ID ""; gene_name "LOC115218691"; transcript_id "XM_036508515.1"; product "cytoplasmic FMR1-interacting protein, transcript variant X2"; exon_number "23"; model_evidence "Supporting evidence includes similarity to: 6 Proteins, and 100% coverage of the annotated genomic feature by RNAseq alignments, including 33 samples with support for all annotated introns";
NC_043009.1	Gnomon	exon	68914599	68914729	.	+	.	gene_id "LOC115218691"; db_xref "GeneID:115218691"; gbkey "mRNA"; gene "LOC115218691"; ID ""; gene_name "LOC115218691"; transcript_id "XM_036508515.1"; product "cytoplasmic FMR1-interacting protein, transcript variant X2"; exon_number "24"; model_evidence "Supporting evidence includes similarity to: 6 Proteins, and 100% coverage of the annotated genomic feature by RNAseq alignments, including 33 samples with support for all annotated introns";
NC_043009.1	Gnomon	exon	68915181	68915259	.	+	.	gene_id "LOC115218691"; db_xref "GeneID:115218691"; gbkey "mRNA"; gene "LOC115218691"; ID ""; gene_name "LOC115218691"; transcript_id "XM_036508515.1"; product "cytoplasmic FMR1-interacting protein, transcript variant X2"; exon_number "25"; model_evidence "Supporting evidence includes similarity to: 6 Proteins, and 100% coverage of the annotated genomic feature by RNAseq alignments, including 33 samples with support for all annotated introns";
NC_043009.1	Gnomon	exon	68915436	68915551	.	+	.	gene_id "LOC115218691"; db_xref "GeneID:115218691"; gbkey "mRNA"; gene "LOC115218691"; ID ""; gene_name "LOC115218691"; transcript_id "XM_036508515.1"; product "cytoplasmic FMR1-interacting protein, transcript variant X2"; exon_number "26"; model_evidence "Supporting evidence includes similarity to: 6 Proteins, and 100% coverage of the annotated genomic feature by RNAseq alignments, including 33 samples with support for all annotated introns";
NC_043009.1	Gnomon	exon	68916890	68917128	.	+	.	gene_id "LOC115218691"; db_xref "GeneID:115218691"; gbkey "mRNA"; gene "LOC115218691"; ID ""; gene_name "LOC115218691"; transcript_id "XM_036508515.1"; product "cytoplasmic FMR1-interacting protein, transcript variant X2"; exon_number "27"; model_evidence "Supporting evidence includes similarity to: 6 Proteins, and 100% coverage of the annotated genomic feature by RNAseq alignments, including 33 samples with support for all annotated introns";
NC_043009.1	Gnomon	exon	68918298	68918445	.	+	.	gene_id "LOC115218691"; db_xref "GeneID:115218691"; gbkey "mRNA"; gene "LOC115218691"; ID ""; gene_name "LOC115218691"; transcript_id "XM_036508515.1"; product "cytoplasmic FMR1-interacting protein, transcript variant X2"; exon_number "28"; model_evidence "Supporting evidence includes similarity to: 6 Proteins, and 100% coverage of the annotated genomic feature by RNAseq alignments, including 33 samples with support for all annotated introns";
NC_043009.1	Gnomon	exon	68920958	68924043	.	+	.	gene_id "LOC115218691"; db_xref "GeneID:115218691"; gbkey "mRNA"; gene "LOC115218691"; ID ""; gene_name "LOC115218691"; transcript_id "XM_036508515.1"; product "cytoplasmic FMR1-interacting protein, transcript variant X2"; exon_number "29"; model_evidence "Supporting evidence includes similarity to: 6 Proteins, and 100% coverage of the annotated genomic feature by RNAseq alignments, including 33 samples with support for all annotated introns";
NC_043009.1	Gnomon	start_codon	68882930	68882932	.	+	0	gene_id "LOC115218691"; db_xref "GeneID:115218691"; gbkey "CDS"; gene "LOC115218691"; ID ""; gene_name "LOC115218691"; transcript_id "XM_036508515.1"; product "cytoplasmic FMR1-interacting protein"; protein_id "XP_036364408.1"; exon_number "2";
NC_043009.1	Gnomon	stop_codon	68921123	68921125	.	+	0	gene_id "LOC115218691"; db_xref "GeneID:115218691"; gbkey "CDS"; gene "LOC115218691"; ID ""; gene_name "LOC115218691"; transcript_id "XM_036508515.1"; product "cytoplasmic FMR1-interacting protein"; protein_id "XP_036364408.1"; exon_number "29";
NC_043009.1	Gnomon	transcript	68853345	68924043	.	+	.	gene_id "LOC115218691"; ID "XM_036508516.1"; gene_name "LOC115218691"; transcript_id "XM_036508516.1";
NC_043009.1	Gnomon	CDS	68882930	68883142	.	+	0	gene_id "LOC115218691"; db_xref "GeneID:115218691"; gbkey "CDS"; gene "LOC115218691"; ID ""; gene_name "LOC115218691"; transcript_id "XM_036508516.1"; product "cytoplasmic FMR1-interacting protein"; protein_id "XP_036364409.1"; exon_number "2";
NC_043009.1	Gnomon	CDS	68885183	68885260	.	+	0	gene_id "LOC115218691"; db_xref "GeneID:115218691"; gbkey "CDS"; gene "LOC115218691"; ID ""; gene_name "LOC115218691"; transcript_id "XM_036508516.1"; product "cytoplasmic FMR1-interacting protein"; protein_id "XP_036364409.1"; exon_number "3";
NC_043009.1	Gnomon	CDS	68888762	68888863	.	+	0	gene_id "LOC115218691"; db_xref "GeneID:115218691"; gbkey "CDS"; gene "LOC115218691"; ID ""; gene_name "LOC115218691"; transcript_id "XM_036508516.1"; product "cytoplasmic FMR1-interacting protein"; protein_id "XP_036364409.1"; exon_number "4";
NC_043009.1	Gnomon	CDS	68890510	68890679	.	+	0	gene_id "LOC115218691"; db_xref "GeneID:115218691"; gbkey "CDS"; gene "LOC115218691"; ID ""; gene_name "LOC115218691"; transcript_id "XM_036508516.1"; product "cytoplasmic FMR1-interacting protein"; protein_id "XP_036364409.1"; exon_number "5";
NC_043009.1	Gnomon	CDS	68892061	68892286	.	+	1	gene_id "LOC115218691"; db_xref "GeneID:115218691"; gbkey "CDS"; gene "LOC115218691"; ID ""; gene_name "LOC115218691"; transcript_id "XM_036508516.1"; product "cytoplasmic FMR1-interacting protein"; protein_id "XP_036364409.1"; exon_number "6";
NC_043009.1	Gnomon	CDS	68893419	68893523	.	+	0	gene_id "LOC115218691"; db_xref "GeneID:115218691"; gbkey "CDS"; gene "LOC115218691"; ID ""; gene_name "LOC115218691"; transcript_id "XM_036508516.1"; product "cytoplasmic FMR1-interacting protein"; protein_id "XP_036364409.1"; exon_number "7";
NC_043009.1	Gnomon	CDS	68893845	68894048	.	+	0	gene_id "LOC115218691"; db_xref "GeneID:115218691"; gbkey "CDS"; gene "LOC115218691"; ID ""; gene_name "LOC115218691"; transcript_id "XM_036508516.1"; product "cytoplasmic FMR1-interacting protein"; protein_id "XP_036364409.1"; exon_number "8";
NC_043009.1	Gnomon	CDS	68895195	68895311	.	+	0	gene_id "LOC115218691"; db_xref "GeneID:115218691"; gbkey "CDS"; gene "LOC115218691"; ID ""; gene_name "LOC115218691"; transcript_id "XM_036508516.1"; product "cytoplasmic FMR1-interacting protein"; protein_id "XP_036364409.1"; exon_number "9";
NC_043009.1	Gnomon	CDS	68896511	68896588	.	+	0	gene_id "LOC115218691"; db_xref "GeneID:115218691"; gbkey "CDS"; gene "LOC115218691"; ID ""; gene_name "LOC115218691"; transcript_id "XM_036508516.1"; product "cytoplasmic FMR1-interacting protein"; protein_id "XP_036364409.1"; exon_number "10";
NC_043009.1	Gnomon	CDS	68897573	68897787	.	+	0	gene_id "LOC115218691"; db_xref "GeneID:115218691"; gbkey "CDS"; gene "LOC115218691"; ID ""; gene_name "LOC115218691"; transcript_id "XM_036508516.1"; product "cytoplasmic FMR1-interacting protein"; protein_id "XP_036364409.1"; exon_number "11";
NC_043009.1	Gnomon	CDS	68898243	68898390	.	+	1	gene_id "LOC115218691"; db_xref "GeneID:115218691"; gbkey "CDS"; gene "LOC115218691"; ID ""; gene_name "LOC115218691"; transcript_id "XM_036508516.1"; product "cytoplasmic FMR1-interacting protein"; protein_id "XP_036364409.1"; exon_number "12";
NC_043009.1	Gnomon	CDS	68899156	68899309	.	+	0	gene_id "LOC115218691"; db_xref "GeneID:115218691"; gbkey "CDS"; gene "LOC115218691"; ID ""; gene_name "LOC115218691"; transcript_id "XM_036508516.1"; product "cytoplasmic FMR1-interacting protein"; protein_id "XP_036364409.1"; exon_number "13";
NC_043009.1	Gnomon	CDS	68900603	68900685	.	+	2	gene_id "LOC115218691"; db_xref "GeneID:115218691"; gbkey "CDS"; gene "LOC115218691"; ID ""; gene_name "LOC115218691"; transcript_id "XM_036508516.1"; product "cytoplasmic FMR1-interacting protein"; protein_id "XP_036364409.1"; exon_number "14";
NC_043009.1	Gnomon	CDS	68901796	68901869	.	+	0	gene_id "LOC115218691"; db_xref "GeneID:115218691"; gbkey "CDS"; gene "LOC115218691"; ID ""; gene_name "LOC115218691"; transcript_id "XM_036508516.1"; product "cytoplasmic FMR1-interacting protein"; protein_id "XP_036364409.1"; exon_number "15";
NC_043009.1	Gnomon	CDS	68903610	68903706	.	+	1	gene_id "LOC115218691"; db_xref "GeneID:115218691"; gbkey "CDS"; gene "LOC115218691"; ID ""; gene_name "LOC115218691"; transcript_id "XM_036508516.1"; product "cytoplasmic FMR1-interacting protein"; protein_id "XP_036364409.1"; exon_number "16";
NC_043009.1	Gnomon	CDS	68904413	68904489	.	+	0	gene_id "LOC115218691"; db_xref "GeneID:115218691"; gbkey "CDS"; gene "LOC115218691"; ID ""; gene_name "LOC115218691"; transcript_id "XM_036508516.1"; product "cytoplasmic FMR1-interacting protein"; protein_id "XP_036364409.1"; exon_number "17";
NC_043009.1	Gnomon	CDS	68905337	68905445	.	+	1	gene_id "LOC115218691"; db_xref "GeneID:115218691"; gbkey "CDS"; gene "LOC115218691"; ID ""; gene_name "LOC115218691"; transcript_id "XM_036508516.1"; product "cytoplasmic FMR1-interacting protein"; protein_id "XP_036364409.1"; exon_number "18";
NC_043009.1	Gnomon	CDS	68906571	68906690	.	+	0	gene_id "LOC115218691"; db_xref "GeneID:115218691"; gbkey "CDS"; gene "LOC115218691"; ID ""; gene_name "LOC115218691"; transcript_id "XM_036508516.1"; product "cytoplasmic FMR1-interacting protein"; protein_id "XP_036364409.1"; exon_number "19";
NC_043009.1	Gnomon	CDS	68908273	68908472	.	+	0	gene_id "LOC115218691"; db_xref "GeneID:115218691"; gbkey "CDS"; gene "LOC115218691"; ID ""; gene_name "LOC115218691"; transcript_id "XM_036508516.1"; product "cytoplasmic FMR1-interacting protein"; protein_id "XP_036364409.1"; exon_number "20";
NC_043009.1	Gnomon	CDS	68909769	68909856	.	+	1	gene_id "LOC115218691"; db_xref "GeneID:115218691"; gbkey "CDS"; gene "LOC115218691"; ID ""; gene_name "LOC115218691"; transcript_id "XM_036508516.1"; product "cytoplasmic FMR1-interacting protein"; protein_id "XP_036364409.1"; exon_number "21";
NC_043009.1	Gnomon	CDS	68911696	68911839	.	+	0	gene_id "LOC115218691"; db_xref "GeneID:115218691"; gbkey "CDS"; gene "LOC115218691"; ID ""; gene_name "LOC115218691"; transcript_id "XM_036508516.1"; product "cytoplasmic FMR1-interacting protein"; protein_id "XP_036364409.1"; exon_number "22";
NC_043009.1	Gnomon	CDS	68913214	68913304	.	+	0	gene_id "LOC115218691"; db_xref "GeneID:115218691"; gbkey "CDS"; gene "LOC115218691"; ID ""; gene_name "LOC115218691"; transcript_id "XM_036508516.1"; product "cytoplasmic FMR1-interacting protein"; protein_id "XP_036364409.1"; exon_number "23";
NC_043009.1	Gnomon	CDS	68914599	68914729	.	+	2	gene_id "LOC115218691"; db_xref "GeneID:115218691"; gbkey "CDS"; gene "LOC115218691"; ID ""; gene_name "LOC115218691"; transcript_id "XM_036508516.1"; product "cytoplasmic FMR1-interacting protein"; protein_id "XP_036364409.1"; exon_number "24";
NC_043009.1	Gnomon	CDS	68915181	68915259	.	+	0	gene_id "LOC115218691"; db_xref "GeneID:115218691"; gbkey "CDS"; gene "LOC115218691"; ID ""; gene_name "LOC115218691"; transcript_id "XM_036508516.1"; product "cytoplasmic FMR1-interacting protein"; protein_id "XP_036364409.1"; exon_number "25";
NC_043009.1	Gnomon	CDS	68915436	68915551	.	+	2	gene_id "LOC115218691"; db_xref "GeneID:115218691"; gbkey "CDS"; gene "LOC115218691"; ID ""; gene_name "LOC115218691"; transcript_id "XM_036508516.1"; product "cytoplasmic FMR1-interacting protein"; protein_id "XP_036364409.1"; exon_number "26";
NC_043009.1	Gnomon	CDS	68916890	68917128	.	+	0	gene_id "LOC115218691"; db_xref "GeneID:115218691"; gbkey "CDS"; gene "LOC115218691"; ID ""; gene_name "LOC115218691"; transcript_id "XM_036508516.1"; product "cytoplasmic FMR1-interacting protein"; protein_id "XP_036364409.1"; exon_number "27";
NC_043009.1	Gnomon	CDS	68918298	68918445	.	+	1	gene_id "LOC115218691"; db_xref "GeneID:115218691"; gbkey "CDS"; gene "LOC115218691"; ID ""; gene_name "LOC115218691"; transcript_id "XM_036508516.1"; product "cytoplasmic FMR1-interacting protein"; protein_id "XP_036364409.1"; exon_number "28";
NC_043009.1	Gnomon	CDS	68920958	68921122	.	+	0	gene_id "LOC115218691"; db_xref "GeneID:115218691"; gbkey "CDS"; gene "LOC115218691"; ID ""; gene_name "LOC115218691"; transcript_id "XM_036508516.1"; product "cytoplasmic FMR1-interacting protein"; protein_id "XP_036364409.1"; exon_number "29";
NC_043009.1	Gnomon	exon	68853345	68853459	.	+	.	gene_id "LOC115218691"; db_xref "GeneID:115218691"; gbkey "mRNA"; gene "LOC115218691"; ID ""; gene_name "LOC115218691"; transcript_id "XM_036508516.1"; product "cytoplasmic FMR1-interacting protein, transcript variant X3"; exon_number "1"; model_evidence "Supporting evidence includes similarity to: 6 Proteins, and 100% coverage of the annotated genomic feature by RNAseq alignments, including 29 samples with support for all annotated introns";
NC_043009.1	Gnomon	exon	68882883	68883142	.	+	.	gene_id "LOC115218691"; db_xref "GeneID:115218691"; gbkey "mRNA"; gene "LOC115218691"; ID ""; gene_name "LOC115218691"; transcript_id "XM_036508516.1"; product "cytoplasmic FMR1-interacting protein, transcript variant X3"; exon_number "2"; model_evidence "Supporting evidence includes similarity to: 6 Proteins, and 100% coverage of the annotated genomic feature by RNAseq alignments, including 29 samples with support for all annotated introns";
NC_043009.1	Gnomon	exon	68885183	68885260	.	+	.	gene_id "LOC115218691"; db_xref "GeneID:115218691"; gbkey "mRNA"; gene "LOC115218691"; ID ""; gene_name "LOC115218691"; transcript_id "XM_036508516.1"; product "cytoplasmic FMR1-interacting protein, transcript variant X3"; exon_number "3"; model_evidence "Supporting evidence includes similarity to: 6 Proteins, and 100% coverage of the annotated genomic feature by RNAseq alignments, including 29 samples with support for all annotated introns";
NC_043009.1	Gnomon	exon	68888762	68888863	.	+	.	gene_id "LOC115218691"; db_xref "GeneID:115218691"; gbkey "mRNA"; gene "LOC115218691"; ID ""; gene_name "LOC115218691"; transcript_id "XM_036508516.1"; product "cytoplasmic FMR1-interacting protein, transcript variant X3"; exon_number "4"; model_evidence "Supporting evidence includes similarity to: 6 Proteins, and 100% coverage of the annotated genomic feature by RNAseq alignments, including 29 samples with support for all annotated introns";
NC_043009.1	Gnomon	exon	68890510	68890679	.	+	.	gene_id "LOC115218691"; db_xref "GeneID:115218691"; gbkey "mRNA"; gene "LOC115218691"; ID ""; gene_name "LOC115218691"; transcript_id "XM_036508516.1"; product "cytoplasmic FMR1-interacting protein, transcript variant X3"; exon_number "5"; model_evidence "Supporting evidence includes similarity to: 6 Proteins, and 100% coverage of the annotated genomic feature by RNAseq alignments, including 29 samples with support for all annotated introns";
NC_043009.1	Gnomon	exon	68892061	68892286	.	+	.	gene_id "LOC115218691"; db_xref "GeneID:115218691"; gbkey "mRNA"; gene "LOC115218691"; ID ""; gene_name "LOC115218691"; transcript_id "XM_036508516.1"; product "cytoplasmic FMR1-interacting protein, transcript variant X3"; exon_number "6"; model_evidence "Supporting evidence includes similarity to: 6 Proteins, and 100% coverage of the annotated genomic feature by RNAseq alignments, including 29 samples with support for all annotated introns";
NC_043009.1	Gnomon	exon	68893419	68893523	.	+	.	gene_id "LOC115218691"; db_xref "GeneID:115218691"; gbkey "mRNA"; gene "LOC115218691"; ID ""; gene_name "LOC115218691"; transcript_id "XM_036508516.1"; product "cytoplasmic FMR1-interacting protein, transcript variant X3"; exon_number "7"; model_evidence "Supporting evidence includes similarity to: 6 Proteins, and 100% coverage of the annotated genomic feature by RNAseq alignments, including 29 samples with support for all annotated introns";
NC_043009.1	Gnomon	exon	68893845	68894048	.	+	.	gene_id "LOC115218691"; db_xref "GeneID:115218691"; gbkey "mRNA"; gene "LOC115218691"; ID ""; gene_name "LOC115218691"; transcript_id "XM_036508516.1"; product "cytoplasmic FMR1-interacting protein, transcript variant X3"; exon_number "8"; model_evidence "Supporting evidence includes similarity to: 6 Proteins, and 100% coverage of the annotated genomic feature by RNAseq alignments, including 29 samples with support for all annotated introns";
NC_043009.1	Gnomon	exon	68895195	68895311	.	+	.	gene_id "LOC115218691"; db_xref "GeneID:115218691"; gbkey "mRNA"; gene "LOC115218691"; ID ""; gene_name "LOC115218691"; transcript_id "XM_036508516.1"; product "cytoplasmic FMR1-interacting protein, transcript variant X3"; exon_number "9"; model_evidence "Supporting evidence includes similarity to: 6 Proteins, and 100% coverage of the annotated genomic feature by RNAseq alignments, including 29 samples with support for all annotated introns";
NC_043009.1	Gnomon	exon	68896511	68896588	.	+	.	gene_id "LOC115218691"; db_xref "GeneID:115218691"; gbkey "mRNA"; gene "LOC115218691"; ID ""; gene_name "LOC115218691"; transcript_id "XM_036508516.1"; product "cytoplasmic FMR1-interacting protein, transcript variant X3"; exon_number "10"; model_evidence "Supporting evidence includes similarity to: 6 Proteins, and 100% coverage of the annotated genomic feature by RNAseq alignments, including 29 samples with support for all annotated introns";
NC_043009.1	Gnomon	exon	68897573	68897787	.	+	.	gene_id "LOC115218691"; db_xref "GeneID:115218691"; gbkey "mRNA"; gene "LOC115218691"; ID ""; gene_name "LOC115218691"; transcript_id "XM_036508516.1"; product "cytoplasmic FMR1-interacting protein, transcript variant X3"; exon_number "11"; model_evidence "Supporting evidence includes similarity to: 6 Proteins, and 100% coverage of the annotated genomic feature by RNAseq alignments, including 29 samples with support for all annotated introns";
NC_043009.1	Gnomon	exon	68898243	68898390	.	+	.	gene_id "LOC115218691"; db_xref "GeneID:115218691"; gbkey "mRNA"; gene "LOC115218691"; ID ""; gene_name "LOC115218691"; transcript_id "XM_036508516.1"; product "cytoplasmic FMR1-interacting protein, transcript variant X3"; exon_number "12"; model_evidence "Supporting evidence includes similarity to: 6 Proteins, and 100% coverage of the annotated genomic feature by RNAseq alignments, including 29 samples with support for all annotated introns";
NC_043009.1	Gnomon	exon	68899156	68899309	.	+	.	gene_id "LOC115218691"; db_xref "GeneID:115218691"; gbkey "mRNA"; gene "LOC115218691"; ID ""; gene_name "LOC115218691"; transcript_id "XM_036508516.1"; product "cytoplasmic FMR1-interacting protein, transcript variant X3"; exon_number "13"; model_evidence "Supporting evidence includes similarity to: 6 Proteins, and 100% coverage of the annotated genomic feature by RNAseq alignments, including 29 samples with support for all annotated introns";
NC_043009.1	Gnomon	exon	68900603	68900685	.	+	.	gene_id "LOC115218691"; db_xref "GeneID:115218691"; gbkey "mRNA"; gene "LOC115218691"; ID ""; gene_name "LOC115218691"; transcript_id "XM_036508516.1"; product "cytoplasmic FMR1-interacting protein, transcript variant X3"; exon_number "14"; model_evidence "Supporting evidence includes similarity to: 6 Proteins, and 100% coverage of the annotated genomic feature by RNAseq alignments, including 29 samples with support for all annotated introns";
NC_043009.1	Gnomon	exon	68901796	68901869	.	+	.	gene_id "LOC115218691"; db_xref "GeneID:115218691"; gbkey "mRNA"; gene "LOC115218691"; ID ""; gene_name "LOC115218691"; transcript_id "XM_036508516.1"; product "cytoplasmic FMR1-interacting protein, transcript variant X3"; exon_number "15"; model_evidence "Supporting evidence includes similarity to: 6 Proteins, and 100% coverage of the annotated genomic feature by RNAseq alignments, including 29 samples with support for all annotated introns";
NC_043009.1	Gnomon	exon	68903610	68903706	.	+	.	gene_id "LOC115218691"; db_xref "GeneID:115218691"; gbkey "mRNA"; gene "LOC115218691"; ID ""; gene_name "LOC115218691"; transcript_id "XM_036508516.1"; product "cytoplasmic FMR1-interacting protein, transcript variant X3"; exon_number "16"; model_evidence "Supporting evidence includes similarity to: 6 Proteins, and 100% coverage of the annotated genomic feature by RNAseq alignments, including 29 samples with support for all annotated introns";
NC_043009.1	Gnomon	exon	68904413	68904489	.	+	.	gene_id "LOC115218691"; db_xref "GeneID:115218691"; gbkey "mRNA"; gene "LOC115218691"; ID ""; gene_name "LOC115218691"; transcript_id "XM_036508516.1"; product "cytoplasmic FMR1-interacting protein, transcript variant X3"; exon_number "17"; model_evidence "Supporting evidence includes similarity to: 6 Proteins, and 100% coverage of the annotated genomic feature by RNAseq alignments, including 29 samples with support for all annotated introns";
NC_043009.1	Gnomon	exon	68905337	68905445	.	+	.	gene_id "LOC115218691"; db_xref "GeneID:115218691"; gbkey "mRNA"; gene "LOC115218691"; ID ""; gene_name "LOC115218691"; transcript_id "XM_036508516.1"; product "cytoplasmic FMR1-interacting protein, transcript variant X3"; exon_number "18"; model_evidence "Supporting evidence includes similarity to: 6 Proteins, and 100% coverage of the annotated genomic feature by RNAseq alignments, including 29 samples with support for all annotated introns";
NC_043009.1	Gnomon	exon	68906571	68906690	.	+	.	gene_id "LOC115218691"; db_xref "GeneID:115218691"; gbkey "mRNA"; gene "LOC115218691"; ID ""; gene_name "LOC115218691"; transcript_id "XM_036508516.1"; product "cytoplasmic FMR1-interacting protein, transcript variant X3"; exon_number "19"; model_evidence "Supporting evidence includes similarity to: 6 Proteins, and 100% coverage of the annotated genomic feature by RNAseq alignments, including 29 samples with support for all annotated introns";
NC_043009.1	Gnomon	exon	68908273	68908472	.	+	.	gene_id "LOC115218691"; db_xref "GeneID:115218691"; gbkey "mRNA"; gene "LOC115218691"; ID ""; gene_name "LOC115218691"; transcript_id "XM_036508516.1"; product "cytoplasmic FMR1-interacting protein, transcript variant X3"; exon_number "20"; model_evidence "Supporting evidence includes similarity to: 6 Proteins, and 100% coverage of the annotated genomic feature by RNAseq alignments, including 29 samples with support for all annotated introns";
NC_043009.1	Gnomon	exon	68909769	68909856	.	+	.	gene_id "LOC115218691"; db_xref "GeneID:115218691"; gbkey "mRNA"; gene "LOC115218691"; ID ""; gene_name "LOC115218691"; transcript_id "XM_036508516.1"; product "cytoplasmic FMR1-interacting protein, transcript variant X3"; exon_number "21"; model_evidence "Supporting evidence includes similarity to: 6 Proteins, and 100% coverage of the annotated genomic feature by RNAseq alignments, including 29 samples with support for all annotated introns";
NC_043009.1	Gnomon	exon	68911696	68911839	.	+	.	gene_id "LOC115218691"; db_xref "GeneID:115218691"; gbkey "mRNA"; gene "LOC115218691"; ID ""; gene_name "LOC115218691"; transcript_id "XM_036508516.1"; product "cytoplasmic FMR1-interacting protein, transcript variant X3"; exon_number "22"; model_evidence "Supporting evidence includes similarity to: 6 Proteins, and 100% coverage of the annotated genomic feature by RNAseq alignments, including 29 samples with support for all annotated introns";
NC_043009.1	Gnomon	exon	68913214	68913304	.	+	.	gene_id "LOC115218691"; db_xref "GeneID:115218691"; gbkey "mRNA"; gene "LOC115218691"; ID ""; gene_name "LOC115218691"; transcript_id "XM_036508516.1"; product "cytoplasmic FMR1-interacting protein, transcript variant X3"; exon_number "23"; model_evidence "Supporting evidence includes similarity to: 6 Proteins, and 100% coverage of the annotated genomic feature by RNAseq alignments, including 29 samples with support for all annotated introns";
NC_043009.1	Gnomon	exon	68914599	68914729	.	+	.	gene_id "LOC115218691"; db_xref "GeneID:115218691"; gbkey "mRNA"; gene "LOC115218691"; ID ""; gene_name "LOC115218691"; transcript_id "XM_036508516.1"; product "cytoplasmic FMR1-interacting protein, transcript variant X3"; exon_number "24"; model_evidence "Supporting evidence includes similarity to: 6 Proteins, and 100% coverage of the annotated genomic feature by RNAseq alignments, including 29 samples with support for all annotated introns";
NC_043009.1	Gnomon	exon	68915181	68915259	.	+	.	gene_id "LOC115218691"; db_xref "GeneID:115218691"; gbkey "mRNA"; gene "LOC115218691"; ID ""; gene_name "LOC115218691"; transcript_id "XM_036508516.1"; product "cytoplasmic FMR1-interacting protein, transcript variant X3"; exon_number "25"; model_evidence "Supporting evidence includes similarity to: 6 Proteins, and 100% coverage of the annotated genomic feature by RNAseq alignments, including 29 samples with support for all annotated introns";
NC_043009.1	Gnomon	exon	68915436	68915551	.	+	.	gene_id "LOC115218691"; db_xref "GeneID:115218691"; gbkey "mRNA"; gene "LOC115218691"; ID ""; gene_name "LOC115218691"; transcript_id "XM_036508516.1"; product "cytoplasmic FMR1-interacting protein, transcript variant X3"; exon_number "26"; model_evidence "Supporting evidence includes similarity to: 6 Proteins, and 100% coverage of the annotated genomic feature by RNAseq alignments, including 29 samples with support for all annotated introns";
NC_043009.1	Gnomon	exon	68916890	68917128	.	+	.	gene_id "LOC115218691"; db_xref "GeneID:115218691"; gbkey "mRNA"; gene "LOC115218691"; ID ""; gene_name "LOC115218691"; transcript_id "XM_036508516.1"; product "cytoplasmic FMR1-interacting protein, transcript variant X3"; exon_number "27"; model_evidence "Supporting evidence includes similarity to: 6 Proteins, and 100% coverage of the annotated genomic feature by RNAseq alignments, including 29 samples with support for all annotated introns";
NC_043009.1	Gnomon	exon	68918298	68918445	.	+	.	gene_id "LOC115218691"; db_xref "GeneID:115218691"; gbkey "mRNA"; gene "LOC115218691"; ID ""; gene_name "LOC115218691"; transcript_id "XM_036508516.1"; product "cytoplasmic FMR1-interacting protein, transcript variant X3"; exon_number "28"; model_evidence "Supporting evidence includes similarity to: 6 Proteins, and 100% coverage of the annotated genomic feature by RNAseq alignments, including 29 samples with support for all annotated introns";
NC_043009.1	Gnomon	exon	68920958	68924043	.	+	.	gene_id "LOC115218691"; db_xref "GeneID:115218691"; gbkey "mRNA"; gene "LOC115218691"; ID ""; gene_name "LOC115218691"; transcript_id "XM_036508516.1"; product "cytoplasmic FMR1-interacting protein, transcript variant X3"; exon_number "29"; model_evidence "Supporting evidence includes similarity to: 6 Proteins, and 100% coverage of the annotated genomic feature by RNAseq alignments, including 29 samples with support for all annotated introns";
NC_043009.1	Gnomon	start_codon	68882930	68882932	.	+	0	gene_id "LOC115218691"; db_xref "GeneID:115218691"; gbkey "CDS"; gene "LOC115218691"; ID ""; gene_name "LOC115218691"; transcript_id "XM_036508516.1"; product "cytoplasmic FMR1-interacting protein"; protein_id "XP_036364409.1"; exon_number "2";
NC_043009.1	Gnomon	stop_codon	68921123	68921125	.	+	0	gene_id "LOC115218691"; db_xref "GeneID:115218691"; gbkey "CDS"; gene "LOC115218691"; ID ""; gene_name "LOC115218691"; transcript_id "XM_036508516.1"; product "cytoplasmic FMR1-interacting protein"; protein_id "XP_036364409.1"; exon_number "29";
NC_043009.1	Gnomon	transcript	68879955	68924043	.	+	.	gene_id "LOC115218691"; ID "XM_036508517.1"; gene_name "LOC115218691"; transcript_id "XM_036508517.1";
NC_043009.1	Gnomon	CDS	68882930	68883142	.	+	0	gene_id "LOC115218691"; db_xref "GeneID:115218691"; gbkey "CDS"; gene "LOC115218691"; ID ""; gene_name "LOC115218691"; transcript_id "XM_036508517.1"; product "cytoplasmic FMR1-interacting protein"; protein_id "XP_036364410.1"; exon_number "2";
NC_043009.1	Gnomon	CDS	68885183	68885260	.	+	0	gene_id "LOC115218691"; db_xref "GeneID:115218691"; gbkey "CDS"; gene "LOC115218691"; ID ""; gene_name "LOC115218691"; transcript_id "XM_036508517.1"; product "cytoplasmic FMR1-interacting protein"; protein_id "XP_036364410.1"; exon_number "3";
NC_043009.1	Gnomon	CDS	68888762	68888863	.	+	0	gene_id "LOC115218691"; db_xref "GeneID:115218691"; gbkey "CDS"; gene "LOC115218691"; ID ""; gene_name "LOC115218691"; transcript_id "XM_036508517.1"; product "cytoplasmic FMR1-interacting protein"; protein_id "XP_036364410.1"; exon_number "4";
NC_043009.1	Gnomon	CDS	68890510	68890679	.	+	0	gene_id "LOC115218691"; db_xref "GeneID:115218691"; gbkey "CDS"; gene "LOC115218691"; ID ""; gene_name "LOC115218691"; transcript_id "XM_036508517.1"; product "cytoplasmic FMR1-interacting protein"; protein_id "XP_036364410.1"; exon_number "5";
NC_043009.1	Gnomon	CDS	68892061	68892286	.	+	1	gene_id "LOC115218691"; db_xref "GeneID:115218691"; gbkey "CDS"; gene "LOC115218691"; ID ""; gene_name "LOC115218691"; transcript_id "XM_036508517.1"; product "cytoplasmic FMR1-interacting protein"; protein_id "XP_036364410.1"; exon_number "6";
NC_043009.1	Gnomon	CDS	68893419	68893523	.	+	0	gene_id "LOC115218691"; db_xref "GeneID:115218691"; gbkey "CDS"; gene "LOC115218691"; ID ""; gene_name "LOC115218691"; transcript_id "XM_036508517.1"; product "cytoplasmic FMR1-interacting protein"; protein_id "XP_036364410.1"; exon_number "7";
NC_043009.1	Gnomon	CDS	68893845	68894048	.	+	0	gene_id "LOC115218691"; db_xref "GeneID:115218691"; gbkey "CDS"; gene "LOC115218691"; ID ""; gene_name "LOC115218691"; transcript_id "XM_036508517.1"; product "cytoplasmic FMR1-interacting protein"; protein_id "XP_036364410.1"; exon_number "8";
NC_043009.1	Gnomon	CDS	68895195	68895311	.	+	0	gene_id "LOC115218691"; db_xref "GeneID:115218691"; gbkey "CDS"; gene "LOC115218691"; ID ""; gene_name "LOC115218691"; transcript_id "XM_036508517.1"; product "cytoplasmic FMR1-interacting protein"; protein_id "XP_036364410.1"; exon_number "9";
NC_043009.1	Gnomon	CDS	68896511	68896588	.	+	0	gene_id "LOC115218691"; db_xref "GeneID:115218691"; gbkey "CDS"; gene "LOC115218691"; ID ""; gene_name "LOC115218691"; transcript_id "XM_036508517.1"; product "cytoplasmic FMR1-interacting protein"; protein_id "XP_036364410.1"; exon_number "10";
NC_043009.1	Gnomon	CDS	68897573	68897787	.	+	0	gene_id "LOC115218691"; db_xref "GeneID:115218691"; gbkey "CDS"; gene "LOC115218691"; ID ""; gene_name "LOC115218691"; transcript_id "XM_036508517.1"; product "cytoplasmic FMR1-interacting protein"; protein_id "XP_036364410.1"; exon_number "11";
NC_043009.1	Gnomon	CDS	68898243	68898390	.	+	1	gene_id "LOC115218691"; db_xref "GeneID:115218691"; gbkey "CDS"; gene "LOC115218691"; ID ""; gene_name "LOC115218691"; transcript_id "XM_036508517.1"; product "cytoplasmic FMR1-interacting protein"; protein_id "XP_036364410.1"; exon_number "12";
NC_043009.1	Gnomon	CDS	68899156	68899309	.	+	0	gene_id "LOC115218691"; db_xref "GeneID:115218691"; gbkey "CDS"; gene "LOC115218691"; ID ""; gene_name "LOC115218691"; transcript_id "XM_036508517.1"; product "cytoplasmic FMR1-interacting protein"; protein_id "XP_036364410.1"; exon_number "13";
NC_043009.1	Gnomon	CDS	68900603	68900685	.	+	2	gene_id "LOC115218691"; db_xref "GeneID:115218691"; gbkey "CDS"; gene "LOC115218691"; ID ""; gene_name "LOC115218691"; transcript_id "XM_036508517.1"; product "cytoplasmic FMR1-interacting protein"; protein_id "XP_036364410.1"; exon_number "14";
NC_043009.1	Gnomon	CDS	68901796	68901869	.	+	0	gene_id "LOC115218691"; db_xref "GeneID:115218691"; gbkey "CDS"; gene "LOC115218691"; ID ""; gene_name "LOC115218691"; transcript_id "XM_036508517.1"; product "cytoplasmic FMR1-interacting protein"; protein_id "XP_036364410.1"; exon_number "15";
NC_043009.1	Gnomon	CDS	68903610	68903706	.	+	1	gene_id "LOC115218691"; db_xref "GeneID:115218691"; gbkey "CDS"; gene "LOC115218691"; ID ""; gene_name "LOC115218691"; transcript_id "XM_036508517.1"; product "cytoplasmic FMR1-interacting protein"; protein_id "XP_036364410.1"; exon_number "16";
NC_043009.1	Gnomon	CDS	68904413	68904489	.	+	0	gene_id "LOC115218691"; db_xref "GeneID:115218691"; gbkey "CDS"; gene "LOC115218691"; ID ""; gene_name "LOC115218691"; transcript_id "XM_036508517.1"; product "cytoplasmic FMR1-interacting protein"; protein_id "XP_036364410.1"; exon_number "17";
NC_043009.1	Gnomon	CDS	68905337	68905445	.	+	1	gene_id "LOC115218691"; db_xref "GeneID:115218691"; gbkey "CDS"; gene "LOC115218691"; ID ""; gene_name "LOC115218691"; transcript_id "XM_036508517.1"; product "cytoplasmic FMR1-interacting protein"; protein_id "XP_036364410.1"; exon_number "18";
NC_043009.1	Gnomon	CDS	68906571	68906690	.	+	0	gene_id "LOC115218691"; db_xref "GeneID:115218691"; gbkey "CDS"; gene "LOC115218691"; ID ""; gene_name "LOC115218691"; transcript_id "XM_036508517.1"; product "cytoplasmic FMR1-interacting protein"; protein_id "XP_036364410.1"; exon_number "19";
NC_043009.1	Gnomon	CDS	68908273	68908472	.	+	0	gene_id "LOC115218691"; db_xref "GeneID:115218691"; gbkey "CDS"; gene "LOC115218691"; ID ""; gene_name "LOC115218691"; transcript_id "XM_036508517.1"; product "cytoplasmic FMR1-interacting protein"; protein_id "XP_036364410.1"; exon_number "20";
NC_043009.1	Gnomon	CDS	68909769	68909856	.	+	1	gene_id "LOC115218691"; db_xref "GeneID:115218691"; gbkey "CDS"; gene "LOC115218691"; ID ""; gene_name "LOC115218691"; transcript_id "XM_036508517.1"; product "cytoplasmic FMR1-interacting protein"; protein_id "XP_036364410.1"; exon_number "21";
NC_043009.1	Gnomon	CDS	68911696	68911839	.	+	0	gene_id "LOC115218691"; db_xref "GeneID:115218691"; gbkey "CDS"; gene "LOC115218691"; ID ""; gene_name "LOC115218691"; transcript_id "XM_036508517.1"; product "cytoplasmic FMR1-interacting protein"; protein_id "XP_036364410.1"; exon_number "22";
NC_043009.1	Gnomon	CDS	68913214	68913304	.	+	0	gene_id "LOC115218691"; db_xref "GeneID:115218691"; gbkey "CDS"; gene "LOC115218691"; ID ""; gene_name "LOC115218691"; transcript_id "XM_036508517.1"; product "cytoplasmic FMR1-interacting protein"; protein_id "XP_036364410.1"; exon_number "23";
NC_043009.1	Gnomon	CDS	68914599	68914729	.	+	2	gene_id "LOC115218691"; db_xref "GeneID:115218691"; gbkey "CDS"; gene "LOC115218691"; ID ""; gene_name "LOC115218691"; transcript_id "XM_036508517.1"; product "cytoplasmic FMR1-interacting protein"; protein_id "XP_036364410.1"; exon_number "24";
NC_043009.1	Gnomon	CDS	68915181	68915259	.	+	0	gene_id "LOC115218691"; db_xref "GeneID:115218691"; gbkey "CDS"; gene "LOC115218691"; ID ""; gene_name "LOC115218691"; transcript_id "XM_036508517.1"; product "cytoplasmic FMR1-interacting protein"; protein_id "XP_036364410.1"; exon_number "25";
NC_043009.1	Gnomon	CDS	68915436	68915551	.	+	2	gene_id "LOC115218691"; db_xref "GeneID:115218691"; gbkey "CDS"; gene "LOC115218691"; ID ""; gene_name "LOC115218691"; transcript_id "XM_036508517.1"; product "cytoplasmic FMR1-interacting protein"; protein_id "XP_036364410.1"; exon_number "26";
NC_043009.1	Gnomon	CDS	68916890	68917128	.	+	0	gene_id "LOC115218691"; db_xref "GeneID:115218691"; gbkey "CDS"; gene "LOC115218691"; ID ""; gene_name "LOC115218691"; transcript_id "XM_036508517.1"; product "cytoplasmic FMR1-interacting protein"; protein_id "XP_036364410.1"; exon_number "27";
NC_043009.1	Gnomon	CDS	68918298	68918445	.	+	1	gene_id "LOC115218691"; db_xref "GeneID:115218691"; gbkey "CDS"; gene "LOC115218691"; ID ""; gene_name "LOC115218691"; transcript_id "XM_036508517.1"; product "cytoplasmic FMR1-interacting protein"; protein_id "XP_036364410.1"; exon_number "28";
NC_043009.1	Gnomon	CDS	68920958	68921122	.	+	0	gene_id "LOC115218691"; db_xref "GeneID:115218691"; gbkey "CDS"; gene "LOC115218691"; ID ""; gene_name "LOC115218691"; transcript_id "XM_036508517.1"; product "cytoplasmic FMR1-interacting protein"; protein_id "XP_036364410.1"; exon_number "29";
NC_043009.1	Gnomon	exon	68879955	68880089	.	+	.	gene_id "LOC115218691"; db_xref "GeneID:115218691"; gbkey "mRNA"; gene "LOC115218691"; ID ""; gene_name "LOC115218691"; transcript_id "XM_036508517.1"; product "cytoplasmic FMR1-interacting protein, transcript variant X5"; exon_number "1"; model_evidence "Supporting evidence includes similarity to: 6 Proteins, and 100% coverage of the annotated genomic feature by RNAseq alignments, including 29 samples with support for all annotated introns";
NC_043009.1	Gnomon	exon	68882883	68883142	.	+	.	gene_id "LOC115218691"; db_xref "GeneID:115218691"; gbkey "mRNA"; gene "LOC115218691"; ID ""; gene_name "LOC115218691"; transcript_id "XM_036508517.1"; product "cytoplasmic FMR1-interacting protein, transcript variant X5"; exon_number "2"; model_evidence "Supporting evidence includes similarity to: 6 Proteins, and 100% coverage of the annotated genomic feature by RNAseq alignments, including 29 samples with support for all annotated introns";
NC_043009.1	Gnomon	exon	68885183	68885260	.	+	.	gene_id "LOC115218691"; db_xref "GeneID:115218691"; gbkey "mRNA"; gene "LOC115218691"; ID ""; gene_name "LOC115218691"; transcript_id "XM_036508517.1"; product "cytoplasmic FMR1-interacting protein, transcript variant X5"; exon_number "3"; model_evidence "Supporting evidence includes similarity to: 6 Proteins, and 100% coverage of the annotated genomic feature by RNAseq alignments, including 29 samples with support for all annotated introns";
NC_043009.1	Gnomon	exon	68888762	68888863	.	+	.	gene_id "LOC115218691"; db_xref "GeneID:115218691"; gbkey "mRNA"; gene "LOC115218691"; ID ""; gene_name "LOC115218691"; transcript_id "XM_036508517.1"; product "cytoplasmic FMR1-interacting protein, transcript variant X5"; exon_number "4"; model_evidence "Supporting evidence includes similarity to: 6 Proteins, and 100% coverage of the annotated genomic feature by RNAseq alignments, including 29 samples with support for all annotated introns";
NC_043009.1	Gnomon	exon	68890510	68890679	.	+	.	gene_id "LOC115218691"; db_xref "GeneID:115218691"; gbkey "mRNA"; gene "LOC115218691"; ID ""; gene_name "LOC115218691"; transcript_id "XM_036508517.1"; product "cytoplasmic FMR1-interacting protein, transcript variant X5"; exon_number "5"; model_evidence "Supporting evidence includes similarity to: 6 Proteins, and 100% coverage of the annotated genomic feature by RNAseq alignments, including 29 samples with support for all annotated introns";
NC_043009.1	Gnomon	exon	68892061	68892286	.	+	.	gene_id "LOC115218691"; db_xref "GeneID:115218691"; gbkey "mRNA"; gene "LOC115218691"; ID ""; gene_name "LOC115218691"; transcript_id "XM_036508517.1"; product "cytoplasmic FMR1-interacting protein, transcript variant X5"; exon_number "6"; model_evidence "Supporting evidence includes similarity to: 6 Proteins, and 100% coverage of the annotated genomic feature by RNAseq alignments, including 29 samples with support for all annotated introns";
NC_043009.1	Gnomon	exon	68893419	68893523	.	+	.	gene_id "LOC115218691"; db_xref "GeneID:115218691"; gbkey "mRNA"; gene "LOC115218691"; ID ""; gene_name "LOC115218691"; transcript_id "XM_036508517.1"; product "cytoplasmic FMR1-interacting protein, transcript variant X5"; exon_number "7"; model_evidence "Supporting evidence includes similarity to: 6 Proteins, and 100% coverage of the annotated genomic feature by RNAseq alignments, including 29 samples with support for all annotated introns";
NC_043009.1	Gnomon	exon	68893845	68894048	.	+	.	gene_id "LOC115218691"; db_xref "GeneID:115218691"; gbkey "mRNA"; gene "LOC115218691"; ID ""; gene_name "LOC115218691"; transcript_id "XM_036508517.1"; product "cytoplasmic FMR1-interacting protein, transcript variant X5"; exon_number "8"; model_evidence "Supporting evidence includes similarity to: 6 Proteins, and 100% coverage of the annotated genomic feature by RNAseq alignments, including 29 samples with support for all annotated introns";
NC_043009.1	Gnomon	exon	68895195	68895311	.	+	.	gene_id "LOC115218691"; db_xref "GeneID:115218691"; gbkey "mRNA"; gene "LOC115218691"; ID ""; gene_name "LOC115218691"; transcript_id "XM_036508517.1"; product "cytoplasmic FMR1-interacting protein, transcript variant X5"; exon_number "9"; model_evidence "Supporting evidence includes similarity to: 6 Proteins, and 100% coverage of the annotated genomic feature by RNAseq alignments, including 29 samples with support for all annotated introns";
NC_043009.1	Gnomon	exon	68896511	68896588	.	+	.	gene_id "LOC115218691"; db_xref "GeneID:115218691"; gbkey "mRNA"; gene "LOC115218691"; ID ""; gene_name "LOC115218691"; transcript_id "XM_036508517.1"; product "cytoplasmic FMR1-interacting protein, transcript variant X5"; exon_number "10"; model_evidence "Supporting evidence includes similarity to: 6 Proteins, and 100% coverage of the annotated genomic feature by RNAseq alignments, including 29 samples with support for all annotated introns";
NC_043009.1	Gnomon	exon	68897573	68897787	.	+	.	gene_id "LOC115218691"; db_xref "GeneID:115218691"; gbkey "mRNA"; gene "LOC115218691"; ID ""; gene_name "LOC115218691"; transcript_id "XM_036508517.1"; product "cytoplasmic FMR1-interacting protein, transcript variant X5"; exon_number "11"; model_evidence "Supporting evidence includes similarity to: 6 Proteins, and 100% coverage of the annotated genomic feature by RNAseq alignments, including 29 samples with support for all annotated introns";
NC_043009.1	Gnomon	exon	68898243	68898390	.	+	.	gene_id "LOC115218691"; db_xref "GeneID:115218691"; gbkey "mRNA"; gene "LOC115218691"; ID ""; gene_name "LOC115218691"; transcript_id "XM_036508517.1"; product "cytoplasmic FMR1-interacting protein, transcript variant X5"; exon_number "12"; model_evidence "Supporting evidence includes similarity to: 6 Proteins, and 100% coverage of the annotated genomic feature by RNAseq alignments, including 29 samples with support for all annotated introns";
NC_043009.1	Gnomon	exon	68899156	68899309	.	+	.	gene_id "LOC115218691"; db_xref "GeneID:115218691"; gbkey "mRNA"; gene "LOC115218691"; ID ""; gene_name "LOC115218691"; transcript_id "XM_036508517.1"; product "cytoplasmic FMR1-interacting protein, transcript variant X5"; exon_number "13"; model_evidence "Supporting evidence includes similarity to: 6 Proteins, and 100% coverage of the annotated genomic feature by RNAseq alignments, including 29 samples with support for all annotated introns";
NC_043009.1	Gnomon	exon	68900603	68900685	.	+	.	gene_id "LOC115218691"; db_xref "GeneID:115218691"; gbkey "mRNA"; gene "LOC115218691"; ID ""; gene_name "LOC115218691"; transcript_id "XM_036508517.1"; product "cytoplasmic FMR1-interacting protein, transcript variant X5"; exon_number "14"; model_evidence "Supporting evidence includes similarity to: 6 Proteins, and 100% coverage of the annotated genomic feature by RNAseq alignments, including 29 samples with support for all annotated introns";
NC_043009.1	Gnomon	exon	68901796	68901869	.	+	.	gene_id "LOC115218691"; db_xref "GeneID:115218691"; gbkey "mRNA"; gene "LOC115218691"; ID ""; gene_name "LOC115218691"; transcript_id "XM_036508517.1"; product "cytoplasmic FMR1-interacting protein, transcript variant X5"; exon_number "15"; model_evidence "Supporting evidence includes similarity to: 6 Proteins, and 100% coverage of the annotated genomic feature by RNAseq alignments, including 29 samples with support for all annotated introns";
NC_043009.1	Gnomon	exon	68903610	68903706	.	+	.	gene_id "LOC115218691"; db_xref "GeneID:115218691"; gbkey "mRNA"; gene "LOC115218691"; ID ""; gene_name "LOC115218691"; transcript_id "XM_036508517.1"; product "cytoplasmic FMR1-interacting protein, transcript variant X5"; exon_number "16"; model_evidence "Supporting evidence includes similarity to: 6 Proteins, and 100% coverage of the annotated genomic feature by RNAseq alignments, including 29 samples with support for all annotated introns";
NC_043009.1	Gnomon	exon	68904413	68904489	.	+	.	gene_id "LOC115218691"; db_xref "GeneID:115218691"; gbkey "mRNA"; gene "LOC115218691"; ID ""; gene_name "LOC115218691"; transcript_id "XM_036508517.1"; product "cytoplasmic FMR1-interacting protein, transcript variant X5"; exon_number "17"; model_evidence "Supporting evidence includes similarity to: 6 Proteins, and 100% coverage of the annotated genomic feature by RNAseq alignments, including 29 samples with support for all annotated introns";
NC_043009.1	Gnomon	exon	68905337	68905445	.	+	.	gene_id "LOC115218691"; db_xref "GeneID:115218691"; gbkey "mRNA"; gene "LOC115218691"; ID ""; gene_name "LOC115218691"; transcript_id "XM_036508517.1"; product "cytoplasmic FMR1-interacting protein, transcript variant X5"; exon_number "18"; model_evidence "Supporting evidence includes similarity to: 6 Proteins, and 100% coverage of the annotated genomic feature by RNAseq alignments, including 29 samples with support for all annotated introns";
NC_043009.1	Gnomon	exon	68906571	68906690	.	+	.	gene_id "LOC115218691"; db_xref "GeneID:115218691"; gbkey "mRNA"; gene "LOC115218691"; ID ""; gene_name "LOC115218691"; transcript_id "XM_036508517.1"; product "cytoplasmic FMR1-interacting protein, transcript variant X5"; exon_number "19"; model_evidence "Supporting evidence includes similarity to: 6 Proteins, and 100% coverage of the annotated genomic feature by RNAseq alignments, including 29 samples with support for all annotated introns";
NC_043009.1	Gnomon	exon	68908273	68908472	.	+	.	gene_id "LOC115218691"; db_xref "GeneID:115218691"; gbkey "mRNA"; gene "LOC115218691"; ID ""; gene_name "LOC115218691"; transcript_id "XM_036508517.1"; product "cytoplasmic FMR1-interacting protein, transcript variant X5"; exon_number "20"; model_evidence "Supporting evidence includes similarity to: 6 Proteins, and 100% coverage of the annotated genomic feature by RNAseq alignments, including 29 samples with support for all annotated introns";
NC_043009.1	Gnomon	exon	68909769	68909856	.	+	.	gene_id "LOC115218691"; db_xref "GeneID:115218691"; gbkey "mRNA"; gene "LOC115218691"; ID ""; gene_name "LOC115218691"; transcript_id "XM_036508517.1"; product "cytoplasmic FMR1-interacting protein, transcript variant X5"; exon_number "21"; model_evidence "Supporting evidence includes similarity to: 6 Proteins, and 100% coverage of the annotated genomic feature by RNAseq alignments, including 29 samples with support for all annotated introns";
NC_043009.1	Gnomon	exon	68911696	68911839	.	+	.	gene_id "LOC115218691"; db_xref "GeneID:115218691"; gbkey "mRNA"; gene "LOC115218691"; ID ""; gene_name "LOC115218691"; transcript_id "XM_036508517.1"; product "cytoplasmic FMR1-interacting protein, transcript variant X5"; exon_number "22"; model_evidence "Supporting evidence includes similarity to: 6 Proteins, and 100% coverage of the annotated genomic feature by RNAseq alignments, including 29 samples with support for all annotated introns";
NC_043009.1	Gnomon	exon	68913214	68913304	.	+	.	gene_id "LOC115218691"; db_xref "GeneID:115218691"; gbkey "mRNA"; gene "LOC115218691"; ID ""; gene_name "LOC115218691"; transcript_id "XM_036508517.1"; product "cytoplasmic FMR1-interacting protein, transcript variant X5"; exon_number "23"; model_evidence "Supporting evidence includes similarity to: 6 Proteins, and 100% coverage of the annotated genomic feature by RNAseq alignments, including 29 samples with support for all annotated introns";
NC_043009.1	Gnomon	exon	68914599	68914729	.	+	.	gene_id "LOC115218691"; db_xref "GeneID:115218691"; gbkey "mRNA"; gene "LOC115218691"; ID ""; gene_name "LOC115218691"; transcript_id "XM_036508517.1"; product "cytoplasmic FMR1-interacting protein, transcript variant X5"; exon_number "24"; model_evidence "Supporting evidence includes similarity to: 6 Proteins, and 100% coverage of the annotated genomic feature by RNAseq alignments, including 29 samples with support for all annotated introns";
NC_043009.1	Gnomon	exon	68915181	68915259	.	+	.	gene_id "LOC115218691"; db_xref "GeneID:115218691"; gbkey "mRNA"; gene "LOC115218691"; ID ""; gene_name "LOC115218691"; transcript_id "XM_036508517.1"; product "cytoplasmic FMR1-interacting protein, transcript variant X5"; exon_number "25"; model_evidence "Supporting evidence includes similarity to: 6 Proteins, and 100% coverage of the annotated genomic feature by RNAseq alignments, including 29 samples with support for all annotated introns";
NC_043009.1	Gnomon	exon	68915436	68915551	.	+	.	gene_id "LOC115218691"; db_xref "GeneID:115218691"; gbkey "mRNA"; gene "LOC115218691"; ID ""; gene_name "LOC115218691"; transcript_id "XM_036508517.1"; product "cytoplasmic FMR1-interacting protein, transcript variant X5"; exon_number "26"; model_evidence "Supporting evidence includes similarity to: 6 Proteins, and 100% coverage of the annotated genomic feature by RNAseq alignments, including 29 samples with support for all annotated introns";
NC_043009.1	Gnomon	exon	68916890	68917128	.	+	.	gene_id "LOC115218691"; db_xref "GeneID:115218691"; gbkey "mRNA"; gene "LOC115218691"; ID ""; gene_name "LOC115218691"; transcript_id "XM_036508517.1"; product "cytoplasmic FMR1-interacting protein, transcript variant X5"; exon_number "27"; model_evidence "Supporting evidence includes similarity to: 6 Proteins, and 100% coverage of the annotated genomic feature by RNAseq alignments, including 29 samples with support for all annotated introns";
NC_043009.1	Gnomon	exon	68918298	68918445	.	+	.	gene_id "LOC115218691"; db_xref "GeneID:115218691"; gbkey "mRNA"; gene "LOC115218691"; ID ""; gene_name "LOC115218691"; transcript_id "XM_036508517.1"; product "cytoplasmic FMR1-interacting protein, transcript variant X5"; exon_number "28"; model_evidence "Supporting evidence includes similarity to: 6 Proteins, and 100% coverage of the annotated genomic feature by RNAseq alignments, including 29 samples with support for all annotated introns";
NC_043009.1	Gnomon	exon	68920958	68924043	.	+	.	gene_id "LOC115218691"; db_xref "GeneID:115218691"; gbkey "mRNA"; gene "LOC115218691"; ID ""; gene_name "LOC115218691"; transcript_id "XM_036508517.1"; product "cytoplasmic FMR1-interacting protein, transcript variant X5"; exon_number "29"; model_evidence "Supporting evidence includes similarity to: 6 Proteins, and 100% coverage of the annotated genomic feature by RNAseq alignments, including 29 samples with support for all annotated introns";
NC_043009.1	Gnomon	start_codon	68882930	68882932	.	+	0	gene_id "LOC115218691"; db_xref "GeneID:115218691"; gbkey "CDS"; gene "LOC115218691"; ID ""; gene_name "LOC115218691"; transcript_id "XM_036508517.1"; product "cytoplasmic FMR1-interacting protein"; protein_id "XP_036364410.1"; exon_number "2";
NC_043009.1	Gnomon	stop_codon	68921123	68921125	.	+	0	gene_id "LOC115218691"; db_xref "GeneID:115218691"; gbkey "CDS"; gene "LOC115218691"; ID ""; gene_name "LOC115218691"; transcript_id "XM_036508517.1"; product "cytoplasmic FMR1-interacting protein"; protein_id "XP_036364410.1"; exon_number "29";
NC_043009.1	Gnomon	gene	69377982	69382152	.	-	.	gene_id "LOC118760834"; db_xref "GeneID:118760834"; gbkey "Gene"; gene "LOC118760834"; gene_biotype "protein_coding"; ID ""; gene_name "LOC118760834";
NC_043009.1	PBRI	transcript	69377982	69381979	.	-	.	gene_id "LOC118760834"; ID ""; gene_name "LOC118760834"; transcript_id "G40479.11"; uniq_trans_id "G40479.11";
NC_043009.1	PBRI	exon	69377982	69379737	.	-	.	gene_id "LOC118760834"; ID ""; gene_name "LOC118760834"; transcript_id "G40479.11"; exon_number "2"; uniq_trans_id "G40479.11";
NC_043009.1	PBRI	exon	69381321	69381979	.	-	.	gene_id "LOC118760834"; ID ""; gene_name "LOC118760834"; transcript_id "G40479.11"; exon_number "1"; uniq_trans_id "G40479.11";
NC_043009.1	Gnomon	transcript	69378102	69382152	.	-	.	gene_id "LOC118760834"; ID "XM_029788292.2"; gene_name "LOC118760834"; transcript_id "XM_029788292.2";
NC_043009.1	Gnomon	CDS	69378324	69379340	.	-	0	gene_id "LOC118760834"; db_xref "GeneID:118760834"; gbkey "CDS"; gene "LOC118760834"; ID ""; gene_name "LOC118760834"; transcript_id "XM_029788292.2"; product "zinc finger protein 2 homolog"; protein_id "XP_029644152.1"; exon_number "2";
NC_043009.1	Gnomon	exon	69378102	69379737	.	-	.	gene_id "LOC118760834"; db_xref "GeneID:118760834"; gbkey "mRNA"; gene "LOC118760834"; ID ""; gene_name "LOC118760834"; transcript_id "XM_029788292.2"; product "zinc finger protein 2 homolog"; exon_number "2"; model_evidence "Supporting evidence includes similarity to: 100% coverage of the annotated genomic feature by RNAseq alignments, including 13 samples with support for all annotated introns";
NC_043009.1	Gnomon	exon	69382046	69382152	.	-	.	gene_id "LOC118760834"; db_xref "GeneID:118760834"; gbkey "mRNA"; gene "LOC118760834"; ID ""; gene_name "LOC118760834"; transcript_id "XM_029788292.2"; product "zinc finger protein 2 homolog"; exon_number "1"; model_evidence "Supporting evidence includes similarity to: 100% coverage of the annotated genomic feature by RNAseq alignments, including 13 samples with support for all annotated introns";
NC_043009.1	Gnomon	start_codon	69379338	69379340	.	-	0	gene_id "LOC118760834"; db_xref "GeneID:118760834"; gbkey "CDS"; gene "LOC118760834"; ID ""; gene_name "LOC118760834"; transcript_id "XM_029788292.2"; product "zinc finger protein 2 homolog"; protein_id "XP_029644152.1"; exon_number "2";
NC_043009.1	Gnomon	stop_codon	69378321	69378323	.	-	0	gene_id "LOC118760834"; db_xref "GeneID:118760834"; gbkey "CDS"; gene "LOC118760834"; ID ""; gene_name "LOC118760834"; transcript_id "XM_029788292.2"; product "zinc finger protein 2 homolog"; protein_id "XP_029644152.1"; exon_number "2";
NC_043009.1	Gnomon	gene	5147850	5193900	.	-	.	gene_id "LOC118765697"; db_xref "GeneID:118765697"; gbkey "Gene"; gene "LOC118765697"; gene_biotype "lncRNA"; ID ""; gene_name "LOC118765697";
NC_043009.1	Gnomon	transcript	5147850	5193900	.	-	.	gene_id "LOC118765697"; ID "XR_005001561.1"; gene_name "LOC118765697"; transcript_id "XR_005001561.1";
NC_043009.1	Gnomon	exon	5147850	5147882	.	-	.	gene_id "LOC118765697"; db_xref "GeneID:118765697"; gbkey "ncRNA"; gene "LOC118765697"; ID ""; gene_name "LOC118765697"; transcript_id "XR_005001561.1"; product "uncharacterized LOC118765697, transcript variant X1"; exon_number "4"; model_evidence "Supporting evidence includes similarity to: 100% coverage of the annotated genomic feature by RNAseq alignments, including 1 sample with support for all annotated introns";
NC_043009.1	Gnomon	exon	5174769	5174846	.	-	.	gene_id "LOC118765697"; db_xref "GeneID:118765697"; gbkey "ncRNA"; gene "LOC118765697"; ID ""; gene_name "LOC118765697"; transcript_id "XR_005001561.1"; product "uncharacterized LOC118765697, transcript variant X1"; exon_number "3"; model_evidence "Supporting evidence includes similarity to: 100% coverage of the annotated genomic feature by RNAseq alignments, including 1 sample with support for all annotated introns";
NC_043009.1	Gnomon	exon	5188818	5188824	.	-	.	gene_id "LOC118765697"; db_xref "GeneID:118765697"; gbkey "ncRNA"; gene "LOC118765697"; ID ""; gene_name "LOC118765697"; transcript_id "XR_005001561.1"; product "uncharacterized LOC118765697, transcript variant X1"; exon_number "2"; model_evidence "Supporting evidence includes similarity to: 100% coverage of the annotated genomic feature by RNAseq alignments, including 1 sample with support for all annotated introns";
NC_043009.1	Gnomon	exon	5193891	5193900	.	-	.	gene_id "LOC118765697"; db_xref "GeneID:118765697"; gbkey "ncRNA"; gene "LOC118765697"; ID ""; gene_name "LOC118765697"; transcript_id "XR_005001561.1"; product "uncharacterized LOC118765697, transcript variant X1"; exon_number "1"; model_evidence "Supporting evidence includes similarity to: 100% coverage of the annotated genomic feature by RNAseq alignments, including 1 sample with support for all annotated introns";
NC_043009.1	Gnomon	transcript	5174653	5193900	.	-	.	gene_id "LOC118765697"; ID "XR_005001562.1"; gene_name "LOC118765697"; transcript_id "XR_005001562.1";
NC_043009.1	Gnomon	exon	5174653	5174684	.	-	.	gene_id "LOC118765697"; db_xref "GeneID:118765697"; gbkey "ncRNA"; gene "LOC118765697"; ID ""; gene_name "LOC118765697"; transcript_id "XR_005001562.1"; product "uncharacterized LOC118765697, transcript variant X2"; exon_number "4"; model_evidence "Supporting evidence includes similarity to: 100% coverage of the annotated genomic feature by RNAseq alignments, including 1 sample with support for all annotated introns";
NC_043009.1	Gnomon	exon	5174769	5174846	.	-	.	gene_id "LOC118765697"; db_xref "GeneID:118765697"; gbkey "ncRNA"; gene "LOC118765697"; ID ""; gene_name "LOC118765697"; transcript_id "XR_005001562.1"; product "uncharacterized LOC118765697, transcript variant X2"; exon_number "3"; model_evidence "Supporting evidence includes similarity to: 100% coverage of the annotated genomic feature by RNAseq alignments, including 1 sample with support for all annotated introns";
NC_043009.1	Gnomon	exon	5188818	5188824	.	-	.	gene_id "LOC118765697"; db_xref "GeneID:118765697"; gbkey "ncRNA"; gene "LOC118765697"; ID ""; gene_name "LOC118765697"; transcript_id "XR_005001562.1"; product "uncharacterized LOC118765697, transcript variant X2"; exon_number "2"; model_evidence "Supporting evidence includes similarity to: 100% coverage of the annotated genomic feature by RNAseq alignments, including 1 sample with support for all annotated introns";
NC_043009.1	Gnomon	exon	5193891	5193900	.	-	.	gene_id "LOC118765697"; db_xref "GeneID:118765697"; gbkey "ncRNA"; gene "LOC118765697"; ID ""; gene_name "LOC118765697"; transcript_id "XR_005001562.1"; product "uncharacterized LOC118765697, transcript variant X2"; exon_number "1"; model_evidence "Supporting evidence includes similarity to: 100% coverage of the annotated genomic feature by RNAseq alignments, including 1 sample with support for all annotated introns";
NC_043009.1	Gnomon	gene	5500433	5549253	.	+	.	gene_id "LOC118765698"; db_xref "GeneID:118765698"; gbkey "Gene"; gene "LOC118765698"; gene_biotype "lncRNA"; ID ""; gene_name "LOC118765698";
NC_043009.1	Gnomon~FLAMseq	transcript	5500433	5549253	.	+	.	gene_id "LOC118765698"; ID "XR_005001563.1"; gene_name "LOC118765698"; transcript_id "FLAMseq_ext~XR_005001563.1"; three_prime_ext "34454";
NC_043009.1	Gnomon~FLAMseq	exon	5500433	5500443	.	+	.	gene_id "LOC118765698"; db_xref "GeneID:118765698"; gbkey "ncRNA"; gene "LOC118765698"; ID ""; gene_name "LOC118765698"; transcript_id "FLAMseq_ext~XR_005001563.1"; product "uncharacterized LOC118765698"; exon_number "1"; model_evidence "Supporting evidence includes similarity to: 100% coverage of the annotated genomic feature by RNAseq alignments, including 1 sample with support for all annotated introns";
NC_043009.1	Gnomon~FLAMseq	exon	5503747	5503753	.	+	.	gene_id "LOC118765698"; db_xref "GeneID:118765698"; gbkey "ncRNA"; gene "LOC118765698"; ID ""; gene_name "LOC118765698"; transcript_id "FLAMseq_ext~XR_005001563.1"; product "uncharacterized LOC118765698"; exon_number "2"; model_evidence "Supporting evidence includes similarity to: 100% coverage of the annotated genomic feature by RNAseq alignments, including 1 sample with support for all annotated introns";
NC_043009.1	Gnomon~FLAMseq	exon	5514722	5514799	.	+	.	gene_id "LOC118765698"; db_xref "GeneID:118765698"; gbkey "ncRNA"; gene "LOC118765698"; ID ""; gene_name "LOC118765698"; transcript_id "FLAMseq_ext~XR_005001563.1"; product "uncharacterized LOC118765698"; exon_number "3"; model_evidence "Supporting evidence includes similarity to: 100% coverage of the annotated genomic feature by RNAseq alignments, including 1 sample with support for all annotated introns";
NC_043009.1	Gnomon~FLAMseq	exon	5514722	5549253	.	+	.	gene_id "LOC118765698"; db_xref "GeneID:118765698"; gbkey "ncRNA"; gene "LOC118765698"; ID ""; gene_name "LOC118765698"; transcript_id "FLAMseq_ext~XR_005001563.1"; product ""; exon_number "3"; model_evidence "Supporting evidence includes similarity to: 100% coverage of the annotated genomic feature by RNAseq alignments"; three_prime_ext "34454";
NC_043009.1	Gnomon	transcript	5500433	5514799	.	+	.	gene_id "LOC118765698"; ID "XR_005001563.1"; gene_name "LOC118765698"; transcript_id "XR_005001563.1";
NC_043009.1	Gnomon	exon	5500433	5500443	.	+	.	gene_id "LOC118765698"; db_xref "GeneID:118765698"; gbkey "ncRNA"; gene "LOC118765698"; ID ""; gene_name "LOC118765698"; transcript_id "XR_005001563.1"; product "uncharacterized LOC118765698"; exon_number "1"; model_evidence "Supporting evidence includes similarity to: 100% coverage of the annotated genomic feature by RNAseq alignments, including 1 sample with support for all annotated introns";
NC_043009.1	Gnomon	exon	5503747	5503753	.	+	.	gene_id "LOC118765698"; db_xref "GeneID:118765698"; gbkey "ncRNA"; gene "LOC118765698"; ID ""; gene_name "LOC118765698"; transcript_id "XR_005001563.1"; product "uncharacterized LOC118765698"; exon_number "2"; model_evidence "Supporting evidence includes similarity to: 100% coverage of the annotated genomic feature by RNAseq alignments, including 1 sample with support for all annotated introns";
NC_043009.1	Gnomon	exon	5514722	5514799	.	+	.	gene_id "LOC118765698"; db_xref "GeneID:118765698"; gbkey "ncRNA"; gene "LOC118765698"; ID ""; gene_name "LOC118765698"; transcript_id "XR_005001563.1"; product "uncharacterized LOC118765698"; exon_number "3"; model_evidence "Supporting evidence includes similarity to: 100% coverage of the annotated genomic feature by RNAseq alignments, including 1 sample with support for all annotated introns";
NC_043009.1	Gnomon	gene	6882590	6890693	.	+	.	gene_id "LOC118765699"; db_xref "GeneID:118765699"; gbkey "Gene"; gene "LOC118765699"; gene_biotype "protein_coding"; ID ""; gene_name "LOC118765699";
NC_043009.1	Gnomon	transcript	6882590	6890693	.	+	.	gene_id "LOC118765699"; ID "XM_036508078.1"; gene_name "LOC118765699"; transcript_id "XM_036508078.1";
NC_043009.1	Gnomon	CDS	6882747	6882936	.	+	0	gene_id "LOC118765699"; db_xref "GeneID:118765699"; gbkey "CDS"; gene "LOC118765699"; ID ""; gene_name "LOC118765699"; transcript_id "XM_036508078.1"; product "uncharacterized protein LOC118765699"; protein_id "XP_036363971.1"; exon_number "1";
NC_043009.1	Gnomon	CDS	6884442	6884489	.	+	2	gene_id "LOC118765699"; db_xref "GeneID:118765699"; gbkey "CDS"; gene "LOC118765699"; ID ""; gene_name "LOC118765699"; transcript_id "XM_036508078.1"; product "uncharacterized protein LOC118765699"; protein_id "XP_036363971.1"; exon_number "2";
NC_043009.1	Gnomon	CDS	6884938	6884985	.	+	2	gene_id "LOC118765699"; db_xref "GeneID:118765699"; gbkey "CDS"; gene "LOC118765699"; ID ""; gene_name "LOC118765699"; transcript_id "XM_036508078.1"; product "uncharacterized protein LOC118765699"; protein_id "XP_036363971.1"; exon_number "3";
NC_043009.1	Gnomon	CDS	6888187	6888249	.	+	2	gene_id "LOC118765699"; db_xref "GeneID:118765699"; gbkey "CDS"; gene "LOC118765699"; ID ""; gene_name "LOC118765699"; transcript_id "XM_036508078.1"; product "uncharacterized protein LOC118765699"; protein_id "XP_036363971.1"; exon_number "4";
NC_043009.1	Gnomon	CDS	6888427	6888492	.	+	2	gene_id "LOC118765699"; db_xref "GeneID:118765699"; gbkey "CDS"; gene "LOC118765699"; ID ""; gene_name "LOC118765699"; transcript_id "XM_036508078.1"; product "uncharacterized protein LOC118765699"; protein_id "XP_036363971.1"; exon_number "5";
NC_043009.1	Gnomon	CDS	6889196	6889254	.	+	2	gene_id "LOC118765699"; db_xref "GeneID:118765699"; gbkey "CDS"; gene "LOC118765699"; ID ""; gene_name "LOC118765699"; transcript_id "XM_036508078.1"; product "uncharacterized protein LOC118765699"; protein_id "XP_036363971.1"; exon_number "6";
NC_043009.1	Gnomon	exon	6882590	6882936	.	+	.	gene_id "LOC118765699"; db_xref "GeneID:118765699"; gbkey "mRNA"; gene "LOC118765699"; ID ""; gene_name "LOC118765699"; transcript_id "XM_036508078.1"; product "uncharacterized LOC118765699"; exon_number "1"; model_evidence "Supporting evidence includes similarity to: 100% coverage of the annotated genomic feature by RNAseq alignments, including 1 sample with support for all annotated introns";
NC_043009.1	Gnomon	exon	6884442	6884489	.	+	.	gene_id "LOC118765699"; db_xref "GeneID:118765699"; gbkey "mRNA"; gene "LOC118765699"; ID ""; gene_name "LOC118765699"; transcript_id "XM_036508078.1"; product "uncharacterized LOC118765699"; exon_number "2"; model_evidence "Supporting evidence includes similarity to: 100% coverage of the annotated genomic feature by RNAseq alignments, including 1 sample with support for all annotated introns";
NC_043009.1	Gnomon	exon	6884938	6884985	.	+	.	gene_id "LOC118765699"; db_xref "GeneID:118765699"; gbkey "mRNA"; gene "LOC118765699"; ID ""; gene_name "LOC118765699"; transcript_id "XM_036508078.1"; product "uncharacterized LOC118765699"; exon_number "3"; model_evidence "Supporting evidence includes similarity to: 100% coverage of the annotated genomic feature by RNAseq alignments, including 1 sample with support for all annotated introns";
NC_043009.1	Gnomon	exon	6888187	6888249	.	+	.	gene_id "LOC118765699"; db_xref "GeneID:118765699"; gbkey "mRNA"; gene "LOC118765699"; ID ""; gene_name "LOC118765699"; transcript_id "XM_036508078.1"; product "uncharacterized LOC118765699"; exon_number "4"; model_evidence "Supporting evidence includes similarity to: 100% coverage of the annotated genomic feature by RNAseq alignments, including 1 sample with support for all annotated introns";
NC_043009.1	Gnomon	exon	6888427	6888492	.	+	.	gene_id "LOC118765699"; db_xref "GeneID:118765699"; gbkey "mRNA"; gene "LOC118765699"; ID ""; gene_name "LOC118765699"; transcript_id "XM_036508078.1"; product "uncharacterized LOC118765699"; exon_number "5"; model_evidence "Supporting evidence includes similarity to: 100% coverage of the annotated genomic feature by RNAseq alignments, including 1 sample with support for all annotated introns";
NC_043009.1	Gnomon	exon	6889196	6889270	.	+	.	gene_id "LOC118765699"; db_xref "GeneID:118765699"; gbkey "mRNA"; gene "LOC118765699"; ID ""; gene_name "LOC118765699"; transcript_id "XM_036508078.1"; product "uncharacterized LOC118765699"; exon_number "6"; model_evidence "Supporting evidence includes similarity to: 100% coverage of the annotated genomic feature by RNAseq alignments, including 1 sample with support for all annotated introns";
NC_043009.1	Gnomon	exon	6890400	6890693	.	+	.	gene_id "LOC118765699"; db_xref "GeneID:118765699"; gbkey "mRNA"; gene "LOC118765699"; ID ""; gene_name "LOC118765699"; transcript_id "XM_036508078.1"; product "uncharacterized LOC118765699"; exon_number "7"; model_evidence "Supporting evidence includes similarity to: 100% coverage of the annotated genomic feature by RNAseq alignments, including 1 sample with support for all annotated introns";
NC_043009.1	Gnomon	start_codon	6882747	6882749	.	+	0	gene_id "LOC118765699"; db_xref "GeneID:118765699"; gbkey "CDS"; gene "LOC118765699"; ID ""; gene_name "LOC118765699"; transcript_id "XM_036508078.1"; product "uncharacterized protein LOC118765699"; protein_id "XP_036363971.1"; exon_number "1";
NC_043009.1	Gnomon	stop_codon	6889255	6889257	.	+	0	gene_id "LOC118765699"; db_xref "GeneID:118765699"; gbkey "CDS"; gene "LOC118765699"; ID ""; gene_name "LOC118765699"; transcript_id "XM_036508078.1"; product "uncharacterized protein LOC118765699"; protein_id "XP_036363971.1"; exon_number "6";
NC_043009.1	Gnomon	gene	6712546	6727031	.	-	.	gene_id "LOC118765700"; db_xref "GeneID:118765700"; gbkey "Gene"; gene "LOC118765700"; gene_biotype "lncRNA"; ID ""; gene_name "LOC118765700";
NC_043009.1	Gnomon	transcript	6712546	6727031	.	-	.	gene_id "LOC118765700"; ID "XR_005001565.1"; gene_name "LOC118765700"; transcript_id "XR_005001565.1";
NC_043009.1	Gnomon	exon	6712546	6712661	.	-	.	gene_id "LOC118765700"; db_xref "GeneID:118765700"; gbkey "ncRNA"; gene "LOC118765700"; ID ""; gene_name "LOC118765700"; transcript_id "XR_005001565.1"; product "uncharacterized LOC118765700"; exon_number "3"; model_evidence "Supporting evidence includes similarity to: 100% coverage of the annotated genomic feature by RNAseq alignments, including 3 samples with support for all annotated introns";
NC_043009.1	Gnomon	exon	6725719	6725723	.	-	.	gene_id "LOC118765700"; db_xref "GeneID:118765700"; gbkey "ncRNA"; gene "LOC118765700"; ID ""; gene_name "LOC118765700"; transcript_id "XR_005001565.1"; product "uncharacterized LOC118765700"; exon_number "2"; model_evidence "Supporting evidence includes similarity to: 100% coverage of the annotated genomic feature by RNAseq alignments, including 3 samples with support for all annotated introns";
NC_043009.1	Gnomon	exon	6727020	6727031	.	-	.	gene_id "LOC118765700"; db_xref "GeneID:118765700"; gbkey "ncRNA"; gene "LOC118765700"; ID ""; gene_name "LOC118765700"; transcript_id "XR_005001565.1"; product "uncharacterized LOC118765700"; exon_number "1"; model_evidence "Supporting evidence includes similarity to: 100% coverage of the annotated genomic feature by RNAseq alignments, including 3 samples with support for all annotated introns";
NC_043009.1	Gnomon	gene	7111491	7135802	.	-	.	gene_id "LOC118765701"; db_xref "GeneID:118765701"; gbkey "Gene"; gene "LOC118765701"; gene_biotype "lncRNA"; ID ""; gene_name "LOC118765701";
NC_043009.1	Gnomon	transcript	7111491	7135802	.	-	.	gene_id "LOC118765701"; ID "XR_005001566.1"; gene_name "LOC118765701"; transcript_id "XR_005001566.1";
NC_043009.1	Gnomon	exon	7111491	7111639	.	-	.	gene_id "LOC118765701"; db_xref "GeneID:118765701"; gbkey "ncRNA"; gene "LOC118765701"; ID ""; gene_name "LOC118765701"; transcript_id "XR_005001566.1"; product "uncharacterized LOC118765701"; exon_number "3"; model_evidence "Supporting evidence includes similarity to: 100% coverage of the annotated genomic feature by RNAseq alignments, including 2 samples with support for all annotated introns";
NC_043009.1	Gnomon	exon	7130695	7130702	.	-	.	gene_id "LOC118765701"; db_xref "GeneID:118765701"; gbkey "ncRNA"; gene "LOC118765701"; ID ""; gene_name "LOC118765701"; transcript_id "XR_005001566.1"; product "uncharacterized LOC118765701"; exon_number "2"; model_evidence "Supporting evidence includes similarity to: 100% coverage of the annotated genomic feature by RNAseq alignments, including 2 samples with support for all annotated introns";
NC_043009.1	Gnomon	exon	7135789	7135802	.	-	.	gene_id "LOC118765701"; db_xref "GeneID:118765701"; gbkey "ncRNA"; gene "LOC118765701"; ID ""; gene_name "LOC118765701"; transcript_id "XR_005001566.1"; product "uncharacterized LOC118765701"; exon_number "1"; model_evidence "Supporting evidence includes similarity to: 100% coverage of the annotated genomic feature by RNAseq alignments, including 2 samples with support for all annotated introns";
NC_043009.1	Gnomon	gene	9284797	9303215	.	+	.	gene_id "LOC118765702"; db_xref "GeneID:118765702"; gbkey "Gene"; gene "LOC118765702"; gene_biotype "lncRNA"; ID ""; gene_name "LOC118765702";
NC_043009.1	Gnomon	transcript	9284797	9303215	.	+	.	gene_id "LOC118765702"; ID "XR_005001567.1"; gene_name "LOC118765702"; transcript_id "XR_005001567.1";
NC_043009.1	Gnomon	exon	9284797	9284808	.	+	.	gene_id "LOC118765702"; db_xref "GeneID:118765702"; gbkey "ncRNA"; gene "LOC118765702"; ID ""; gene_name "LOC118765702"; transcript_id "XR_005001567.1"; product "uncharacterized LOC118765702"; exon_number "1"; model_evidence "Supporting evidence includes similarity to: 100% coverage of the annotated genomic feature by RNAseq alignments, including 2 samples with support for all annotated introns";
NC_043009.1	Gnomon	exon	9298361	9298369	.	+	.	gene_id "LOC118765702"; db_xref "GeneID:118765702"; gbkey "ncRNA"; gene "LOC118765702"; ID ""; gene_name "LOC118765702"; transcript_id "XR_005001567.1"; product "uncharacterized LOC118765702"; exon_number "2"; model_evidence "Supporting evidence includes similarity to: 100% coverage of the annotated genomic feature by RNAseq alignments, including 2 samples with support for all annotated introns";
NC_043009.1	Gnomon	exon	9299101	9299105	.	+	.	gene_id "LOC118765702"; db_xref "GeneID:118765702"; gbkey "ncRNA"; gene "LOC118765702"; ID ""; gene_name "LOC118765702"; transcript_id "XR_005001567.1"; product "uncharacterized LOC118765702"; exon_number "3"; model_evidence "Supporting evidence includes similarity to: 100% coverage of the annotated genomic feature by RNAseq alignments, including 2 samples with support for all annotated introns";
NC_043009.1	Gnomon	exon	9303100	9303215	.	+	.	gene_id "LOC118765702"; db_xref "GeneID:118765702"; gbkey "ncRNA"; gene "LOC118765702"; ID ""; gene_name "LOC118765702"; transcript_id "XR_005001567.1"; product "uncharacterized LOC118765702"; exon_number "4"; model_evidence "Supporting evidence includes similarity to: 100% coverage of the annotated genomic feature by RNAseq alignments, including 2 samples with support for all annotated introns";
NC_043009.1	Gnomon	gene	12121957	12123876	.	+	.	gene_id "LOC118765703"; db_xref "GeneID:118765703"; gbkey "Gene"; gene "LOC118765703"; gene_biotype "lncRNA"; ID ""; gene_name "LOC118765703";
NC_043009.1	Gnomon	transcript	12121957	12123876	.	+	.	gene_id "LOC118765703"; ID "XR_005001568.1"; gene_name "LOC118765703"; transcript_id "XR_005001568.1";
NC_043009.1	Gnomon	exon	12121957	12122023	.	+	.	gene_id "LOC118765703"; db_xref "GeneID:118765703"; gbkey "ncRNA"; gene "LOC118765703"; ID ""; gene_name "LOC118765703"; transcript_id "XR_005001568.1"; product "uncharacterized LOC118765703"; exon_number "1"; model_evidence "Supporting evidence includes similarity to: 100% coverage of the annotated genomic feature by RNAseq alignments, including 1 sample with support for all annotated introns";
NC_043009.1	Gnomon	exon	12123362	12123518	.	+	.	gene_id "LOC118765703"; db_xref "GeneID:118765703"; gbkey "ncRNA"; gene "LOC118765703"; ID ""; gene_name "LOC118765703"; transcript_id "XR_005001568.1"; product "uncharacterized LOC118765703"; exon_number "2"; model_evidence "Supporting evidence includes similarity to: 100% coverage of the annotated genomic feature by RNAseq alignments, including 1 sample with support for all annotated introns";
NC_043009.1	Gnomon	exon	12123641	12123876	.	+	.	gene_id "LOC118765703"; db_xref "GeneID:118765703"; gbkey "ncRNA"; gene "LOC118765703"; ID ""; gene_name "LOC118765703"; transcript_id "XR_005001568.1"; product "uncharacterized LOC118765703"; exon_number "3"; model_evidence "Supporting evidence includes similarity to: 100% coverage of the annotated genomic feature by RNAseq alignments, including 1 sample with support for all annotated introns";
NC_043009.1	Gnomon	gene	12134504	12169390	.	-	.	gene_id "LOC118765704"; db_xref "GeneID:118765704"; gbkey "Gene"; gene "LOC118765704"; gene_biotype "lncRNA"; ID ""; gene_name "LOC118765704";
NC_043009.1	Gnomon~FLAMseq	transcript	12134504	12169390	.	-	.	gene_id "LOC118765704"; ID "XR_005001569.1"; gene_name "LOC118765704"; transcript_id "FLAMseq_ext~XR_005001569.1"; three_prime_ext "13653";
NC_043009.1	Gnomon~FLAMseq	exon	12148157	12148222	.	-	.	gene_id "LOC118765704"; db_xref "GeneID:118765704"; gbkey "ncRNA"; gene "LOC118765704"; ID ""; gene_name "LOC118765704"; transcript_id "FLAMseq_ext~XR_005001569.1"; product "uncharacterized LOC118765704"; exon_number "3"; model_evidence "Supporting evidence includes similarity to: 100% coverage of the annotated genomic feature by RNAseq alignments, including 1 sample with support for all annotated introns";
NC_043009.1	Gnomon~FLAMseq	exon	12165613	12165617	.	-	.	gene_id "LOC118765704"; db_xref "GeneID:118765704"; gbkey "ncRNA"; gene "LOC118765704"; ID ""; gene_name "LOC118765704"; transcript_id "FLAMseq_ext~XR_005001569.1"; product "uncharacterized LOC118765704"; exon_number "2"; model_evidence "Supporting evidence includes similarity to: 100% coverage of the annotated genomic feature by RNAseq alignments, including 1 sample with support for all annotated introns";
NC_043009.1	Gnomon~FLAMseq	exon	12169373	12169390	.	-	.	gene_id "LOC118765704"; db_xref "GeneID:118765704"; gbkey "ncRNA"; gene "LOC118765704"; ID ""; gene_name "LOC118765704"; transcript_id "FLAMseq_ext~XR_005001569.1"; product "uncharacterized LOC118765704"; exon_number "1"; model_evidence "Supporting evidence includes similarity to: 100% coverage of the annotated genomic feature by RNAseq alignments, including 1 sample with support for all annotated introns";
NC_043009.1	Gnomon~FLAMseq	exon	12134504	12148222	.	-	.	gene_id "LOC118765704"; db_xref "GeneID:118765704"; gbkey "ncRNA"; gene "LOC118765704"; ID ""; gene_name "LOC118765704"; transcript_id "FLAMseq_ext~XR_005001569.1"; product ""; exon_number "3"; model_evidence "Supporting evidence includes similarity to: 100% coverage of the annotated genomic feature by RNAseq alignments"; three_prime_ext "13653";
NC_043009.1	Gnomon	transcript	12148157	12169390	.	-	.	gene_id "LOC118765704"; ID "XR_005001569.1"; gene_name "LOC118765704"; transcript_id "XR_005001569.1";
NC_043009.1	Gnomon	exon	12148157	12148222	.	-	.	gene_id "LOC118765704"; db_xref "GeneID:118765704"; gbkey "ncRNA"; gene "LOC118765704"; ID ""; gene_name "LOC118765704"; transcript_id "XR_005001569.1"; product "uncharacterized LOC118765704"; exon_number "3"; model_evidence "Supporting evidence includes similarity to: 100% coverage of the annotated genomic feature by RNAseq alignments, including 1 sample with support for all annotated introns";
NC_043009.1	Gnomon	exon	12165613	12165617	.	-	.	gene_id "LOC118765704"; db_xref "GeneID:118765704"; gbkey "ncRNA"; gene "LOC118765704"; ID ""; gene_name "LOC118765704"; transcript_id "XR_005001569.1"; product "uncharacterized LOC118765704"; exon_number "2"; model_evidence "Supporting evidence includes similarity to: 100% coverage of the annotated genomic feature by RNAseq alignments, including 1 sample with support for all annotated introns";
NC_043009.1	Gnomon	exon	12169373	12169390	.	-	.	gene_id "LOC118765704"; db_xref "GeneID:118765704"; gbkey "ncRNA"; gene "LOC118765704"; ID ""; gene_name "LOC118765704"; transcript_id "XR_005001569.1"; product "uncharacterized LOC118765704"; exon_number "1"; model_evidence "Supporting evidence includes similarity to: 100% coverage of the annotated genomic feature by RNAseq alignments, including 1 sample with support for all annotated introns";
NC_043009.1	Gnomon	gene	13293551	13314388	.	-	.	gene_id "LOC118765705"; db_xref "GeneID:118765705"; gbkey "Gene"; gene "LOC118765705"; gene_biotype "lncRNA"; ID ""; gene_name "LOC118765705";
NC_043009.1	Gnomon	transcript	13293551	13314388	.	-	.	gene_id "LOC118765705"; ID "XR_005001570.1"; gene_name "LOC118765705"; transcript_id "XR_005001570.1";
NC_043009.1	Gnomon	exon	13293551	13293735	.	-	.	gene_id "LOC118765705"; db_xref "GeneID:118765705"; gbkey "ncRNA"; gene "LOC118765705"; ID ""; gene_name "LOC118765705"; transcript_id "XR_005001570.1"; product "uncharacterized LOC118765705"; exon_number "4"; model_evidence "Supporting evidence includes similarity to: 100% coverage of the annotated genomic feature by RNAseq alignments, including 2 samples with support for all annotated introns";
NC_043009.1	Gnomon	exon	13297597	13297601	.	-	.	gene_id "LOC118765705"; db_xref "GeneID:118765705"; gbkey "ncRNA"; gene "LOC118765705"; ID ""; gene_name "LOC118765705"; transcript_id "XR_005001570.1"; product "uncharacterized LOC118765705"; exon_number "3"; model_evidence "Supporting evidence includes similarity to: 100% coverage of the annotated genomic feature by RNAseq alignments, including 2 samples with support for all annotated introns";
NC_043009.1	Gnomon	exon	13298837	13298844	.	-	.	gene_id "LOC118765705"; db_xref "GeneID:118765705"; gbkey "ncRNA"; gene "LOC118765705"; ID ""; gene_name "LOC118765705"; transcript_id "XR_005001570.1"; product "uncharacterized LOC118765705"; exon_number "2"; model_evidence "Supporting evidence includes similarity to: 100% coverage of the annotated genomic feature by RNAseq alignments, including 2 samples with support for all annotated introns";
NC_043009.1	Gnomon	exon	13314376	13314388	.	-	.	gene_id "LOC118765705"; db_xref "GeneID:118765705"; gbkey "ncRNA"; gene "LOC118765705"; ID ""; gene_name "LOC118765705"; transcript_id "XR_005001570.1"; product "uncharacterized LOC118765705"; exon_number "1"; model_evidence "Supporting evidence includes similarity to: 100% coverage of the annotated genomic feature by RNAseq alignments, including 2 samples with support for all annotated introns";
NC_043009.1	Gnomon	gene	17710646	17761850	.	-	.	gene_id "LOC118765706"; db_xref "GeneID:118765706"; gbkey "Gene"; gene "LOC118765706"; gene_biotype "lncRNA"; ID ""; gene_name "LOC118765706";
NC_043009.1	Gnomon~FLAMseq	transcript	17710646	17761850	.	-	.	gene_id "LOC118765706"; ID "XR_005001571.1"; gene_name "LOC118765706"; transcript_id "FLAMseq_ext~XR_005001571.1"; three_prime_ext "39751";
NC_043009.1	Gnomon~FLAMseq	exon	17750397	17750409	.	-	.	gene_id "LOC118765706"; db_xref "GeneID:118765706"; gbkey "ncRNA"; gene "LOC118765706"; ID ""; gene_name "LOC118765706"; transcript_id "FLAMseq_ext~XR_005001571.1"; product "uncharacterized LOC118765706"; exon_number "3"; model_evidence "Supporting evidence includes similarity to: 100% coverage of the annotated genomic feature by RNAseq alignments, including 2 samples with support for all annotated introns";
NC_043009.1	Gnomon~FLAMseq	exon	17753050	17753052	.	-	.	gene_id "LOC118765706"; db_xref "GeneID:118765706"; gbkey "ncRNA"; gene "LOC118765706"; ID ""; gene_name "LOC118765706"; transcript_id "FLAMseq_ext~XR_005001571.1"; product "uncharacterized LOC118765706"; exon_number "2"; model_evidence "Supporting evidence includes similarity to: 100% coverage of the annotated genomic feature by RNAseq alignments, including 2 samples with support for all annotated introns";
NC_043009.1	Gnomon~FLAMseq	exon	17761716	17761850	.	-	.	gene_id "LOC118765706"; db_xref "GeneID:118765706"; gbkey "ncRNA"; gene "LOC118765706"; ID ""; gene_name "LOC118765706"; transcript_id "FLAMseq_ext~XR_005001571.1"; product "uncharacterized LOC118765706"; exon_number "1"; model_evidence "Supporting evidence includes similarity to: 100% coverage of the annotated genomic feature by RNAseq alignments, including 2 samples with support for all annotated introns";
NC_043009.1	Gnomon~FLAMseq	exon	17710646	17750409	.	-	.	gene_id "LOC118765706"; db_xref "GeneID:118765706"; gbkey "ncRNA"; gene "LOC118765706"; ID ""; gene_name "LOC118765706"; transcript_id "FLAMseq_ext~XR_005001571.1"; product ""; exon_number "3"; model_evidence "Supporting evidence includes similarity to: 100% coverage of the annotated genomic feature by RNAseq alignments"; three_prime_ext "39751";
NC_043009.1	Gnomon	transcript	17750397	17761850	.	-	.	gene_id "LOC118765706"; ID "XR_005001571.1"; gene_name "LOC118765706"; transcript_id "XR_005001571.1";
NC_043009.1	Gnomon	exon	17750397	17750409	.	-	.	gene_id "LOC118765706"; db_xref "GeneID:118765706"; gbkey "ncRNA"; gene "LOC118765706"; ID ""; gene_name "LOC118765706"; transcript_id "XR_005001571.1"; product "uncharacterized LOC118765706"; exon_number "3"; model_evidence "Supporting evidence includes similarity to: 100% coverage of the annotated genomic feature by RNAseq alignments, including 2 samples with support for all annotated introns";
NC_043009.1	Gnomon	exon	17753050	17753052	.	-	.	gene_id "LOC118765706"; db_xref "GeneID:118765706"; gbkey "ncRNA"; gene "LOC118765706"; ID ""; gene_name "LOC118765706"; transcript_id "XR_005001571.1"; product "uncharacterized LOC118765706"; exon_number "2"; model_evidence "Supporting evidence includes similarity to: 100% coverage of the annotated genomic feature by RNAseq alignments, including 2 samples with support for all annotated introns";
NC_043009.1	Gnomon	exon	17761716	17761850	.	-	.	gene_id "LOC118765706"; db_xref "GeneID:118765706"; gbkey "ncRNA"; gene "LOC118765706"; ID ""; gene_name "LOC118765706"; transcript_id "XR_005001571.1"; product "uncharacterized LOC118765706"; exon_number "1"; model_evidence "Supporting evidence includes similarity to: 100% coverage of the annotated genomic feature by RNAseq alignments, including 2 samples with support for all annotated introns";
NC_043009.1	Gnomon	gene	18780717	18789976	.	-	.	gene_id "LOC118765707"; db_xref "GeneID:118765707"; gbkey "Gene"; gene "LOC118765707"; gene_biotype "lncRNA"; ID ""; gene_name "LOC118765707";
NC_043009.1	Gnomon	transcript	18780717	18789976	.	-	.	gene_id "LOC118765707"; ID "XR_005001572.1"; gene_name "LOC118765707"; transcript_id "XR_005001572.1";
NC_043009.1	Gnomon	exon	18780717	18780834	.	-	.	gene_id "LOC118765707"; db_xref "GeneID:118765707"; gbkey "ncRNA"; gene "LOC118765707"; ID ""; gene_name "LOC118765707"; transcript_id "XR_005001572.1"; product "uncharacterized LOC118765707"; exon_number "3"; model_evidence "Supporting evidence includes similarity to: 100% coverage of the annotated genomic feature by RNAseq alignments, including 10 samples with support for all annotated introns";
NC_043009.1	Gnomon	exon	18789045	18789047	.	-	.	gene_id "LOC118765707"; db_xref "GeneID:118765707"; gbkey "ncRNA"; gene "LOC118765707"; ID ""; gene_name "LOC118765707"; transcript_id "XR_005001572.1"; product "uncharacterized LOC118765707"; exon_number "2"; model_evidence "Supporting evidence includes similarity to: 100% coverage of the annotated genomic feature by RNAseq alignments, including 10 samples with support for all annotated introns";
NC_043009.1	Gnomon	exon	18789963	18789976	.	-	.	gene_id "LOC118765707"; db_xref "GeneID:118765707"; gbkey "ncRNA"; gene "LOC118765707"; ID ""; gene_name "LOC118765707"; transcript_id "XR_005001572.1"; product "uncharacterized LOC118765707"; exon_number "1"; model_evidence "Supporting evidence includes similarity to: 100% coverage of the annotated genomic feature by RNAseq alignments, including 10 samples with support for all annotated introns";
NC_043009.1	Gnomon	gene	18915138	18967222	.	+	.	gene_id "LOC118765708"; db_xref "GeneID:118765708"; gbkey "Gene"; gene "LOC118765708"; gene_biotype "protein_coding"; ID ""; gene_name "LOC118765708";
NC_043009.1	PBRI~FLAMseq	transcript	18917375	18967222	.	+	.	gene_id "LOC118765708"; ID ""; gene_name "LOC118765708"; transcript_id "FLAMseq_ext~G39290.1"; uniq_trans_id "G39290.1"; three_prime_ext "36110";
NC_043009.1	PBRI~FLAMseq	exon	18917375	18917438	.	+	.	gene_id "LOC118765708"; ID ""; gene_name "LOC118765708"; transcript_id "FLAMseq_ext~G39290.1"; exon_number "1"; uniq_trans_id "G39290.1";
NC_043009.1	PBRI~FLAMseq	exon	18930514	18931112	.	+	.	gene_id "LOC118765708"; ID ""; gene_name "LOC118765708"; transcript_id "FLAMseq_ext~G39290.1"; exon_number "2"; uniq_trans_id "G39290.1";
NC_043009.1	PBRI~FLAMseq	exon	18930514	18967222	.	+	.	gene_id "LOC118765708"; ID ""; gene_name "LOC118765708"; transcript_id "FLAMseq_ext~G39290.1"; exon_number "2"; uniq_trans_id "G39290.1"; three_prime_ext "36110";
NC_043009.1	PBRI	transcript	18917375	18931112	.	+	.	gene_id "LOC118765708"; ID ""; gene_name "LOC118765708"; transcript_id "G39290.1"; uniq_trans_id "G39290.1";
NC_043009.1	PBRI	exon	18917375	18917438	.	+	.	gene_id "LOC118765708"; ID ""; gene_name "LOC118765708"; transcript_id "G39290.1"; exon_number "1"; uniq_trans_id "G39290.1";
NC_043009.1	PBRI	exon	18930514	18931112	.	+	.	gene_id "LOC118765708"; ID ""; gene_name "LOC118765708"; transcript_id "G39290.1"; exon_number "2"; uniq_trans_id "G39290.1";
NC_043009.1	PBRI	transcript	18917395	18931112	.	+	.	gene_id "LOC118765708"; ID ""; gene_name "LOC118765708"; transcript_id "G39290.2"; uniq_trans_id "G39290.2";
NC_043009.1	PBRI	exon	18917395	18917438	.	+	.	gene_id "LOC118765708"; ID ""; gene_name "LOC118765708"; transcript_id "G39290.2"; exon_number "1"; uniq_trans_id "G39290.2";
NC_043009.1	PBRI	exon	18919499	18919516	.	+	.	gene_id "LOC118765708"; ID ""; gene_name "LOC118765708"; transcript_id "G39290.2"; exon_number "2"; uniq_trans_id "G39290.2";
NC_043009.1	PBRI	exon	18930514	18931112	.	+	.	gene_id "LOC118765708"; ID ""; gene_name "LOC118765708"; transcript_id "G39290.2"; exon_number "3"; uniq_trans_id "G39290.2";
NC_043009.1	Gnomon	transcript	18915138	18931112	.	+	.	gene_id "LOC118765708"; ID "XM_036508081.1"; gene_name "LOC118765708"; transcript_id "XM_036508081.1";
NC_043009.1	Gnomon	CDS	18915245	18915307	.	+	0	gene_id "LOC118765708"; db_xref "GeneID:118765708"; gbkey "CDS"; gene "LOC118765708"; ID ""; gene_name "LOC118765708"; transcript_id "XM_036508081.1"; product "kremen protein 1-like"; protein_id "XP_036363974.1"; exon_number "1";
NC_043009.1	Gnomon	CDS	18917303	18917438	.	+	0	gene_id "LOC118765708"; db_xref "GeneID:118765708"; gbkey "CDS"; gene "LOC118765708"; ID ""; gene_name "LOC118765708"; transcript_id "XM_036508081.1"; product "kremen protein 1-like"; protein_id "XP_036363974.1"; exon_number "2";
NC_043009.1	Gnomon	CDS	18930514	18930545	.	+	2	gene_id "LOC118765708"; db_xref "GeneID:118765708"; gbkey "CDS"; gene "LOC118765708"; ID ""; gene_name "LOC118765708"; transcript_id "XM_036508081.1"; product "kremen protein 1-like"; protein_id "XP_036363974.1"; exon_number "3";
NC_043009.1	Gnomon	exon	18915138	18915307	.	+	.	gene_id "LOC118765708"; db_xref "GeneID:118765708"; gbkey "mRNA"; gene "LOC118765708"; ID ""; gene_name "LOC118765708"; transcript_id "XM_036508081.1"; product "kremen protein 1-like, transcript variant X1"; exon_number "1"; model_evidence "Supporting evidence includes similarity to: 100% coverage of the annotated genomic feature by RNAseq alignments, including 1 sample with support for all annotated introns";
NC_043009.1	Gnomon	exon	18917303	18917438	.	+	.	gene_id "LOC118765708"; db_xref "GeneID:118765708"; gbkey "mRNA"; gene "LOC118765708"; ID ""; gene_name "LOC118765708"; transcript_id "XM_036508081.1"; product "kremen protein 1-like, transcript variant X1"; exon_number "2"; model_evidence "Supporting evidence includes similarity to: 100% coverage of the annotated genomic feature by RNAseq alignments, including 1 sample with support for all annotated introns";
NC_043009.1	Gnomon	exon	18930514	18931112	.	+	.	gene_id "LOC118765708"; db_xref "GeneID:118765708"; gbkey "mRNA"; gene "LOC118765708"; ID ""; gene_name "LOC118765708"; transcript_id "XM_036508081.1"; product "kremen protein 1-like, transcript variant X1"; exon_number "3"; model_evidence "Supporting evidence includes similarity to: 100% coverage of the annotated genomic feature by RNAseq alignments, including 1 sample with support for all annotated introns";
NC_043009.1	Gnomon	start_codon	18915245	18915247	.	+	0	gene_id "LOC118765708"; db_xref "GeneID:118765708"; gbkey "CDS"; gene "LOC118765708"; ID ""; gene_name "LOC118765708"; transcript_id "XM_036508081.1"; product "kremen protein 1-like"; protein_id "XP_036363974.1"; exon_number "1";
NC_043009.1	Gnomon	stop_codon	18930546	18930548	.	+	0	gene_id "LOC118765708"; db_xref "GeneID:118765708"; gbkey "CDS"; gene "LOC118765708"; ID ""; gene_name "LOC118765708"; transcript_id "XM_036508081.1"; product "kremen protein 1-like"; protein_id "XP_036363974.1"; exon_number "3";
NC_043009.1	Gnomon	transcript	18915138	18931112	.	+	.	gene_id "LOC118765708"; ID "XR_005001573.1"; gene_name "LOC118765708"; transcript_id "XR_005001573.1";
NC_043009.1	Gnomon	exon	18915138	18915307	.	+	.	gene_id "LOC118765708"; db_xref "GeneID:118765708"; gbkey "misc_RNA"; gene "LOC118765708"; ID ""; gene_name "LOC118765708"; transcript_id "XR_005001573.1"; product "kremen protein 1-like, transcript variant X2"; exon_number "1"; model_evidence "Supporting evidence includes similarity to: 100% coverage of the annotated genomic feature by RNAseq alignments, including 11 samples with support for all annotated introns";
NC_043009.1	Gnomon	exon	18917303	18917438	.	+	.	gene_id "LOC118765708"; db_xref "GeneID:118765708"; gbkey "misc_RNA"; gene "LOC118765708"; ID ""; gene_name "LOC118765708"; transcript_id "XR_005001573.1"; product "kremen protein 1-like, transcript variant X2"; exon_number "2"; model_evidence "Supporting evidence includes similarity to: 100% coverage of the annotated genomic feature by RNAseq alignments, including 11 samples with support for all annotated introns";
NC_043009.1	Gnomon	exon	18919499	18919516	.	+	.	gene_id "LOC118765708"; db_xref "GeneID:118765708"; gbkey "misc_RNA"; gene "LOC118765708"; ID ""; gene_name "LOC118765708"; transcript_id "XR_005001573.1"; product "kremen protein 1-like, transcript variant X2"; exon_number "3"; model_evidence "Supporting evidence includes similarity to: 100% coverage of the annotated genomic feature by RNAseq alignments, including 11 samples with support for all annotated introns";
NC_043009.1	Gnomon	exon	18930514	18931112	.	+	.	gene_id "LOC118765708"; db_xref "GeneID:118765708"; gbkey "misc_RNA"; gene "LOC118765708"; ID ""; gene_name "LOC118765708"; transcript_id "XR_005001573.1"; product "kremen protein 1-like, transcript variant X2"; exon_number "4"; model_evidence "Supporting evidence includes similarity to: 100% coverage of the annotated genomic feature by RNAseq alignments, including 11 samples with support for all annotated introns";
NC_043009.1	Gnomon	transcript	18915138	18929915	.	+	.	gene_id "LOC118765708"; ID "XR_005001574.1"; gene_name "LOC118765708"; transcript_id "XR_005001574.1";
NC_043009.1	Gnomon	exon	18915138	18915307	.	+	.	gene_id "LOC118765708"; db_xref "GeneID:118765708"; gbkey "misc_RNA"; gene "LOC118765708"; ID ""; gene_name "LOC118765708"; transcript_id "XR_005001574.1"; product "kremen protein 1-like, transcript variant X3"; exon_number "1"; model_evidence "Supporting evidence includes similarity to: 100% coverage of the annotated genomic feature by RNAseq alignments, including 9 samples with support for all annotated introns";
NC_043009.1	Gnomon	exon	18917303	18917438	.	+	.	gene_id "LOC118765708"; db_xref "GeneID:118765708"; gbkey "misc_RNA"; gene "LOC118765708"; ID ""; gene_name "LOC118765708"; transcript_id "XR_005001574.1"; product "kremen protein 1-like, transcript variant X3"; exon_number "2"; model_evidence "Supporting evidence includes similarity to: 100% coverage of the annotated genomic feature by RNAseq alignments, including 9 samples with support for all annotated introns";
NC_043009.1	Gnomon	exon	18919499	18919516	.	+	.	gene_id "LOC118765708"; db_xref "GeneID:118765708"; gbkey "misc_RNA"; gene "LOC118765708"; ID ""; gene_name "LOC118765708"; transcript_id "XR_005001574.1"; product "kremen protein 1-like, transcript variant X3"; exon_number "3"; model_evidence "Supporting evidence includes similarity to: 100% coverage of the annotated genomic feature by RNAseq alignments, including 9 samples with support for all annotated introns";
NC_043009.1	Gnomon	exon	18929781	18929915	.	+	.	gene_id "LOC118765708"; db_xref "GeneID:118765708"; gbkey "misc_RNA"; gene "LOC118765708"; ID ""; gene_name "LOC118765708"; transcript_id "XR_005001574.1"; product "kremen protein 1-like, transcript variant X3"; exon_number "4"; model_evidence "Supporting evidence includes similarity to: 100% coverage of the annotated genomic feature by RNAseq alignments, including 9 samples with support for all annotated introns";
NC_043009.1	Gnomon	gene	24597018	24631106	.	+	.	gene_id "LOC118765709"; db_xref "GeneID:118765709"; gbkey "Gene"; gene "LOC118765709"; gene_biotype "lncRNA"; ID ""; gene_name "LOC118765709";
NC_043009.1	Gnomon	transcript	24597018	24631106	.	+	.	gene_id "LOC118765709"; ID "XR_005001575.1"; gene_name "LOC118765709"; transcript_id "XR_005001575.1";
NC_043009.1	Gnomon	exon	24597018	24597238	.	+	.	gene_id "LOC118765709"; db_xref "GeneID:118765709"; gbkey "ncRNA"; gene "LOC118765709"; ID ""; gene_name "LOC118765709"; transcript_id "XR_005001575.1"; product "uncharacterized LOC118765709"; exon_number "1"; model_evidence "Supporting evidence includes similarity to: 100% coverage of the annotated genomic feature by RNAseq alignments";
NC_043009.1	Gnomon	exon	24630065	24630124	.	+	.	gene_id "LOC118765709"; db_xref "GeneID:118765709"; gbkey "ncRNA"; gene "LOC118765709"; ID ""; gene_name "LOC118765709"; transcript_id "XR_005001575.1"; product "uncharacterized LOC118765709"; exon_number "2"; model_evidence "Supporting evidence includes similarity to: 100% coverage of the annotated genomic feature by RNAseq alignments";
NC_043009.1	Gnomon	exon	24631062	24631106	.	+	.	gene_id "LOC118765709"; db_xref "GeneID:118765709"; gbkey "ncRNA"; gene "LOC118765709"; ID ""; gene_name "LOC118765709"; transcript_id "XR_005001575.1"; product "uncharacterized LOC118765709"; exon_number "3"; model_evidence "Supporting evidence includes similarity to: 100% coverage of the annotated genomic feature by RNAseq alignments";
NC_043009.1	Gnomon	gene	4775573	4797155	.	+	.	gene_id "LOC118765710"; db_xref "GeneID:118765710"; gbkey "Gene"; gene "LOC118765710"; gene_biotype "lncRNA"; ID ""; gene_name "LOC118765710";
NC_043009.1	Gnomon	transcript	4775573	4797155	.	+	.	gene_id "LOC118765710"; ID "XR_005001576.1"; gene_name "LOC118765710"; transcript_id "XR_005001576.1";
NC_043009.1	Gnomon	exon	4775573	4775607	.	+	.	gene_id "LOC118765710"; db_xref "GeneID:118765710"; gbkey "ncRNA"; gene "LOC118765710"; ID ""; gene_name "LOC118765710"; transcript_id "XR_005001576.1"; product "uncharacterized LOC118765710"; exon_number "1"; model_evidence "Supporting evidence includes similarity to: 100% coverage of the annotated genomic feature by RNAseq alignments, including 1 sample with support for all annotated introns";
NC_043009.1	Gnomon	exon	4792591	4792595	.	+	.	gene_id "LOC118765710"; db_xref "GeneID:118765710"; gbkey "ncRNA"; gene "LOC118765710"; ID ""; gene_name "LOC118765710"; transcript_id "XR_005001576.1"; product "uncharacterized LOC118765710"; exon_number "2"; model_evidence "Supporting evidence includes similarity to: 100% coverage of the annotated genomic feature by RNAseq alignments, including 1 sample with support for all annotated introns";
NC_043009.1	Gnomon	exon	4797096	4797155	.	+	.	gene_id "LOC118765710"; db_xref "GeneID:118765710"; gbkey "ncRNA"; gene "LOC118765710"; ID ""; gene_name "LOC118765710"; transcript_id "XR_005001576.1"; product "uncharacterized LOC118765710"; exon_number "3"; model_evidence "Supporting evidence includes similarity to: 100% coverage of the annotated genomic feature by RNAseq alignments, including 1 sample with support for all annotated introns";
NC_043009.1	Gnomon	gene	25890025	25917397	.	-	.	gene_id "LOC118765711"; db_xref "GeneID:118765711"; gbkey "Gene"; gene "LOC118765711"; gene_biotype "lncRNA"; ID ""; gene_name "LOC118765711";
NC_043009.1	Gnomon~FLAMseq	transcript	25890025	25917397	.	-	.	gene_id "LOC118765711"; ID "XR_005001577.1"; gene_name "LOC118765711"; transcript_id "FLAMseq_ext~XR_005001577.1"; three_prime_ext "11933";
NC_043009.1	Gnomon~FLAMseq	exon	25901958	25901968	.	-	.	gene_id "LOC118765711"; db_xref "GeneID:118765711"; gbkey "ncRNA"; gene "LOC118765711"; ID ""; gene_name "LOC118765711"; transcript_id "FLAMseq_ext~XR_005001577.1"; product "uncharacterized LOC118765711"; exon_number "3"; model_evidence "Supporting evidence includes similarity to: 100% coverage of the annotated genomic feature by RNAseq alignments, including 2 samples with support for all annotated introns";
NC_043009.1	Gnomon~FLAMseq	exon	25905526	25905528	.	-	.	gene_id "LOC118765711"; db_xref "GeneID:118765711"; gbkey "ncRNA"; gene "LOC118765711"; ID ""; gene_name "LOC118765711"; transcript_id "FLAMseq_ext~XR_005001577.1"; product "uncharacterized LOC118765711"; exon_number "2"; model_evidence "Supporting evidence includes similarity to: 100% coverage of the annotated genomic feature by RNAseq alignments, including 2 samples with support for all annotated introns";
NC_043009.1	Gnomon~FLAMseq	exon	25917264	25917397	.	-	.	gene_id "LOC118765711"; db_xref "GeneID:118765711"; gbkey "ncRNA"; gene "LOC118765711"; ID ""; gene_name "LOC118765711"; transcript_id "FLAMseq_ext~XR_005001577.1"; product "uncharacterized LOC118765711"; exon_number "1"; model_evidence "Supporting evidence includes similarity to: 100% coverage of the annotated genomic feature by RNAseq alignments, including 2 samples with support for all annotated introns";
NC_043009.1	Gnomon~FLAMseq	exon	25890025	25901968	.	-	.	gene_id "LOC118765711"; db_xref "GeneID:118765711"; gbkey "ncRNA"; gene "LOC118765711"; ID ""; gene_name "LOC118765711"; transcript_id "FLAMseq_ext~XR_005001577.1"; product ""; exon_number "3"; model_evidence "Supporting evidence includes similarity to: 100% coverage of the annotated genomic feature by RNAseq alignments"; three_prime_ext "11933";
NC_043009.1	Gnomon	transcript	25901958	25917397	.	-	.	gene_id "LOC118765711"; ID "XR_005001577.1"; gene_name "LOC118765711"; transcript_id "XR_005001577.1";
NC_043009.1	Gnomon	exon	25901958	25901968	.	-	.	gene_id "LOC118765711"; db_xref "GeneID:118765711"; gbkey "ncRNA"; gene "LOC118765711"; ID ""; gene_name "LOC118765711"; transcript_id "XR_005001577.1"; product "uncharacterized LOC118765711"; exon_number "3"; model_evidence "Supporting evidence includes similarity to: 100% coverage of the annotated genomic feature by RNAseq alignments, including 2 samples with support for all annotated introns";
NC_043009.1	Gnomon	exon	25905526	25905528	.	-	.	gene_id "LOC118765711"; db_xref "GeneID:118765711"; gbkey "ncRNA"; gene "LOC118765711"; ID ""; gene_name "LOC118765711"; transcript_id "XR_005001577.1"; product "uncharacterized LOC118765711"; exon_number "2"; model_evidence "Supporting evidence includes similarity to: 100% coverage of the annotated genomic feature by RNAseq alignments, including 2 samples with support for all annotated introns";
NC_043009.1	Gnomon	exon	25917264	25917397	.	-	.	gene_id "LOC118765711"; db_xref "GeneID:118765711"; gbkey "ncRNA"; gene "LOC118765711"; ID ""; gene_name "LOC118765711"; transcript_id "XR_005001577.1"; product "uncharacterized LOC118765711"; exon_number "1"; model_evidence "Supporting evidence includes similarity to: 100% coverage of the annotated genomic feature by RNAseq alignments, including 2 samples with support for all annotated introns";
NC_043009.1	Gnomon	gene	26131731	26149317	.	-	.	gene_id "LOC118765712"; db_xref "GeneID:118765712"; gbkey "Gene"; gene "LOC118765712"; gene_biotype "lncRNA"; ID ""; gene_name "LOC118765712";
NC_043009.1	Gnomon	transcript	26131731	26149317	.	-	.	gene_id "LOC118765712"; ID "XR_005001578.1"; gene_name "LOC118765712"; transcript_id "XR_005001578.1";
NC_043009.1	Gnomon	exon	26131731	26131747	.	-	.	gene_id "LOC118765712"; db_xref "GeneID:118765712"; gbkey "ncRNA"; gene "LOC118765712"; ID ""; gene_name "LOC118765712"; transcript_id "XR_005001578.1"; product "uncharacterized LOC118765712"; exon_number "3"; model_evidence "Supporting evidence includes similarity to: 100% coverage of the annotated genomic feature by RNAseq alignments, including 5 samples with support for all annotated introns";
NC_043009.1	Gnomon	exon	26141263	26141265	.	-	.	gene_id "LOC118765712"; db_xref "GeneID:118765712"; gbkey "ncRNA"; gene "LOC118765712"; ID ""; gene_name "LOC118765712"; transcript_id "XR_005001578.1"; product "uncharacterized LOC118765712"; exon_number "2"; model_evidence "Supporting evidence includes similarity to: 100% coverage of the annotated genomic feature by RNAseq alignments, including 5 samples with support for all annotated introns";
NC_043009.1	Gnomon	exon	26149116	26149317	.	-	.	gene_id "LOC118765712"; db_xref "GeneID:118765712"; gbkey "ncRNA"; gene "LOC118765712"; ID ""; gene_name "LOC118765712"; transcript_id "XR_005001578.1"; product "uncharacterized LOC118765712"; exon_number "1"; model_evidence "Supporting evidence includes similarity to: 100% coverage of the annotated genomic feature by RNAseq alignments, including 5 samples with support for all annotated introns";
NC_043009.1	Gnomon	gene	28247012	28283325	.	-	.	gene_id "LOC118765713"; db_xref "GeneID:118765713"; gbkey "Gene"; gene "LOC118765713"; gene_biotype "lncRNA"; ID ""; gene_name "LOC118765713";
NC_043009.1	Gnomon	transcript	28247012	28283325	.	-	.	gene_id "LOC118765713"; ID "XR_005001579.1"; gene_name "LOC118765713"; transcript_id "XR_005001579.1";
NC_043009.1	Gnomon	exon	28247012	28247043	.	-	.	gene_id "LOC118765713"; db_xref "GeneID:118765713"; gbkey "ncRNA"; gene "LOC118765713"; ID ""; gene_name "LOC118765713"; transcript_id "XR_005001579.1"; product "uncharacterized LOC118765713"; exon_number "3"; model_evidence "Supporting evidence includes similarity to: 100% coverage of the annotated genomic feature by RNAseq alignments, including 1 sample with support for all annotated introns";
NC_043009.1	Gnomon	exon	28249006	28249066	.	-	.	gene_id "LOC118765713"; db_xref "GeneID:118765713"; gbkey "ncRNA"; gene "LOC118765713"; ID ""; gene_name "LOC118765713"; transcript_id "XR_005001579.1"; product "uncharacterized LOC118765713"; exon_number "2"; model_evidence "Supporting evidence includes similarity to: 100% coverage of the annotated genomic feature by RNAseq alignments, including 1 sample with support for all annotated introns";
NC_043009.1	Gnomon	exon	28283265	28283325	.	-	.	gene_id "LOC118765713"; db_xref "GeneID:118765713"; gbkey "ncRNA"; gene "LOC118765713"; ID ""; gene_name "LOC118765713"; transcript_id "XR_005001579.1"; product "uncharacterized LOC118765713"; exon_number "1"; model_evidence "Supporting evidence includes similarity to: 100% coverage of the annotated genomic feature by RNAseq alignments, including 1 sample with support for all annotated introns";
NC_043009.1	Gnomon	gene	30241505	30259600	.	+	.	gene_id "LOC118765714"; db_xref "GeneID:118765714"; gbkey "Gene"; gene "LOC118765714"; gene_biotype "lncRNA"; ID ""; gene_name "LOC118765714";
NC_043009.1	Gnomon	transcript	30241505	30259600	.	+	.	gene_id "LOC118765714"; ID "XR_005001580.1"; gene_name "LOC118765714"; transcript_id "XR_005001580.1";
NC_043009.1	Gnomon	exon	30241505	30241578	.	+	.	gene_id "LOC118765714"; db_xref "GeneID:118765714"; gbkey "ncRNA"; gene "LOC118765714"; ID ""; gene_name "LOC118765714"; transcript_id "XR_005001580.1"; product "uncharacterized LOC118765714"; exon_number "1"; model_evidence "Supporting evidence includes similarity to: 100% coverage of the annotated genomic feature by RNAseq alignments, including 1 sample with support for all annotated introns";
NC_043009.1	Gnomon	exon	30242122	30242235	.	+	.	gene_id "LOC118765714"; db_xref "GeneID:118765714"; gbkey "ncRNA"; gene "LOC118765714"; ID ""; gene_name "LOC118765714"; transcript_id "XR_005001580.1"; product "uncharacterized LOC118765714"; exon_number "2"; model_evidence "Supporting evidence includes similarity to: 100% coverage of the annotated genomic feature by RNAseq alignments, including 1 sample with support for all annotated introns";
NC_043009.1	Gnomon	exon	30259514	30259600	.	+	.	gene_id "LOC118765714"; db_xref "GeneID:118765714"; gbkey "ncRNA"; gene "LOC118765714"; ID ""; gene_name "LOC118765714"; transcript_id "XR_005001580.1"; product "uncharacterized LOC118765714"; exon_number "3"; model_evidence "Supporting evidence includes similarity to: 100% coverage of the annotated genomic feature by RNAseq alignments, including 1 sample with support for all annotated introns";
NC_043009.1	Gnomon	gene	30718285	30732089	.	+	.	gene_id "LOC118765715"; db_xref "GeneID:118765715"; gbkey "Gene"; gene "LOC118765715"; gene_biotype "lncRNA"; ID ""; gene_name "LOC118765715";
NC_043009.1	Gnomon	transcript	30718285	30732089	.	+	.	gene_id "LOC118765715"; ID "XR_005001581.1"; gene_name "LOC118765715"; transcript_id "XR_005001581.1";
NC_043009.1	Gnomon	exon	30718285	30718512	.	+	.	gene_id "LOC118765715"; db_xref "GeneID:118765715"; gbkey "ncRNA"; gene "LOC118765715"; ID ""; gene_name "LOC118765715"; transcript_id "XR_005001581.1"; product "uncharacterized LOC118765715"; exon_number "1"; model_evidence "Supporting evidence includes similarity to: 100% coverage of the annotated genomic feature by RNAseq alignments, including 3 samples with support for all annotated introns";
NC_043009.1	Gnomon	exon	30729366	30729371	.	+	.	gene_id "LOC118765715"; db_xref "GeneID:118765715"; gbkey "ncRNA"; gene "LOC118765715"; ID ""; gene_name "LOC118765715"; transcript_id "XR_005001581.1"; product "uncharacterized LOC118765715"; exon_number "2"; model_evidence "Supporting evidence includes similarity to: 100% coverage of the annotated genomic feature by RNAseq alignments, including 3 samples with support for all annotated introns";
NC_043009.1	Gnomon	exon	30732079	30732089	.	+	.	gene_id "LOC118765715"; db_xref "GeneID:118765715"; gbkey "ncRNA"; gene "LOC118765715"; ID ""; gene_name "LOC118765715"; transcript_id "XR_005001581.1"; product "uncharacterized LOC118765715"; exon_number "3"; model_evidence "Supporting evidence includes similarity to: 100% coverage of the annotated genomic feature by RNAseq alignments, including 3 samples with support for all annotated introns";
NC_043009.1	Gnomon	gene	34254269	34255450	.	+	.	gene_id "LOC118765716"; db_xref "GeneID:118765716"; gbkey "Gene"; gene "LOC118765716"; gene_biotype "lncRNA"; ID ""; gene_name "LOC118765716";
NC_043009.1	Gnomon~FLAMseq	transcript	34254269	34255450	.	+	.	gene_id "LOC118765716"; ID "XR_005001582.1"; gene_name "LOC118765716"; transcript_id "FLAMseq_ext~XR_005001582.1"; three_prime_ext "119";
NC_043009.1	Gnomon~FLAMseq	exon	34254269	34254770	.	+	.	gene_id "LOC118765716"; db_xref "GeneID:118765716"; gbkey "ncRNA"; gene "LOC118765716"; ID ""; gene_name "LOC118765716"; transcript_id "FLAMseq_ext~XR_005001582.1"; product "uncharacterized LOC118765716"; exon_number "1"; model_evidence "Supporting evidence includes similarity to: 100% coverage of the annotated genomic feature by RNAseq alignments, including 2 samples with support for all annotated introns";
NC_043009.1	Gnomon~FLAMseq	exon	34255294	34255331	.	+	.	gene_id "LOC118765716"; db_xref "GeneID:118765716"; gbkey "ncRNA"; gene "LOC118765716"; ID ""; gene_name "LOC118765716"; transcript_id "FLAMseq_ext~XR_005001582.1"; product "uncharacterized LOC118765716"; exon_number "2"; model_evidence "Supporting evidence includes similarity to: 100% coverage of the annotated genomic feature by RNAseq alignments, including 2 samples with support for all annotated introns";
NC_043009.1	Gnomon~FLAMseq	exon	34255294	34255450	.	+	.	gene_id "LOC118765716"; db_xref "GeneID:118765716"; gbkey "ncRNA"; gene "LOC118765716"; ID ""; gene_name "LOC118765716"; transcript_id "FLAMseq_ext~XR_005001582.1"; product ""; exon_number "2"; model_evidence "Supporting evidence includes similarity to: 100% coverage of the annotated genomic feature by RNAseq alignments"; three_prime_ext "119";
NC_043009.1	Gnomon	transcript	34254269	34255331	.	+	.	gene_id "LOC118765716"; ID "XR_005001582.1"; gene_name "LOC118765716"; transcript_id "XR_005001582.1";
NC_043009.1	Gnomon	exon	34254269	34254770	.	+	.	gene_id "LOC118765716"; db_xref "GeneID:118765716"; gbkey "ncRNA"; gene "LOC118765716"; ID ""; gene_name "LOC118765716"; transcript_id "XR_005001582.1"; product "uncharacterized LOC118765716"; exon_number "1"; model_evidence "Supporting evidence includes similarity to: 100% coverage of the annotated genomic feature by RNAseq alignments, including 2 samples with support for all annotated introns";
NC_043009.1	Gnomon	exon	34255294	34255331	.	+	.	gene_id "LOC118765716"; db_xref "GeneID:118765716"; gbkey "ncRNA"; gene "LOC118765716"; ID ""; gene_name "LOC118765716"; transcript_id "XR_005001582.1"; product "uncharacterized LOC118765716"; exon_number "2"; model_evidence "Supporting evidence includes similarity to: 100% coverage of the annotated genomic feature by RNAseq alignments, including 2 samples with support for all annotated introns";
NC_043009.1	Gnomon	gene	38686618	38704946	.	-	.	gene_id "LOC118765717"; db_xref "GeneID:118765717"; gbkey "Gene"; gene "LOC118765717"; gene_biotype "lncRNA"; ID ""; gene_name "LOC118765717";
NC_043009.1	Gnomon~FLAMseq	transcript	38686618	38704946	.	-	.	gene_id "LOC118765717"; ID "XR_005001583.1"; gene_name "LOC118765717"; transcript_id "FLAMseq_ext~XR_005001583.1"; three_prime_ext "8042";
NC_043009.1	Gnomon~FLAMseq	exon	38694660	38694835	.	-	.	gene_id "LOC118765717"; db_xref "GeneID:118765717"; gbkey "ncRNA"; gene "LOC118765717"; ID ""; gene_name "LOC118765717"; transcript_id "FLAMseq_ext~XR_005001583.1"; product "uncharacterized LOC118765717"; exon_number "3"; model_evidence "Supporting evidence includes similarity to: 100% coverage of the annotated genomic feature by RNAseq alignments, including 2 samples with support for all annotated introns";
NC_043009.1	Gnomon~FLAMseq	exon	38697251	38697399	.	-	.	gene_id "LOC118765717"; db_xref "GeneID:118765717"; gbkey "ncRNA"; gene "LOC118765717"; ID ""; gene_name "LOC118765717"; transcript_id "FLAMseq_ext~XR_005001583.1"; product "uncharacterized LOC118765717"; exon_number "2"; model_evidence "Supporting evidence includes similarity to: 100% coverage of the annotated genomic feature by RNAseq alignments, including 2 samples with support for all annotated introns";
NC_043009.1	Gnomon~FLAMseq	exon	38704812	38704946	.	-	.	gene_id "LOC118765717"; db_xref "GeneID:118765717"; gbkey "ncRNA"; gene "LOC118765717"; ID ""; gene_name "LOC118765717"; transcript_id "FLAMseq_ext~XR_005001583.1"; product "uncharacterized LOC118765717"; exon_number "1"; model_evidence "Supporting evidence includes similarity to: 100% coverage of the annotated genomic feature by RNAseq alignments, including 2 samples with support for all annotated introns";
NC_043009.1	Gnomon~FLAMseq	exon	38686618	38694835	.	-	.	gene_id "LOC118765717"; db_xref "GeneID:118765717"; gbkey "ncRNA"; gene "LOC118765717"; ID ""; gene_name "LOC118765717"; transcript_id "FLAMseq_ext~XR_005001583.1"; product ""; exon_number "3"; model_evidence "Supporting evidence includes similarity to: 100% coverage of the annotated genomic feature by RNAseq alignments"; three_prime_ext "8042";
NC_043009.1	Gnomon	transcript	38694660	38704946	.	-	.	gene_id "LOC118765717"; ID "XR_005001583.1"; gene_name "LOC118765717"; transcript_id "XR_005001583.1";
NC_043009.1	Gnomon	exon	38694660	38694835	.	-	.	gene_id "LOC118765717"; db_xref "GeneID:118765717"; gbkey "ncRNA"; gene "LOC118765717"; ID ""; gene_name "LOC118765717"; transcript_id "XR_005001583.1"; product "uncharacterized LOC118765717"; exon_number "3"; model_evidence "Supporting evidence includes similarity to: 100% coverage of the annotated genomic feature by RNAseq alignments, including 2 samples with support for all annotated introns";
NC_043009.1	Gnomon	exon	38697251	38697399	.	-	.	gene_id "LOC118765717"; db_xref "GeneID:118765717"; gbkey "ncRNA"; gene "LOC118765717"; ID ""; gene_name "LOC118765717"; transcript_id "XR_005001583.1"; product "uncharacterized LOC118765717"; exon_number "2"; model_evidence "Supporting evidence includes similarity to: 100% coverage of the annotated genomic feature by RNAseq alignments, including 2 samples with support for all annotated introns";
NC_043009.1	Gnomon	exon	38704812	38704946	.	-	.	gene_id "LOC118765717"; db_xref "GeneID:118765717"; gbkey "ncRNA"; gene "LOC118765717"; ID ""; gene_name "LOC118765717"; transcript_id "XR_005001583.1"; product "uncharacterized LOC118765717"; exon_number "1"; model_evidence "Supporting evidence includes similarity to: 100% coverage of the annotated genomic feature by RNAseq alignments, including 2 samples with support for all annotated introns";
NC_043009.1	Gnomon	gene	39293883	39309102	.	-	.	gene_id "LOC118765718"; db_xref "GeneID:118765718"; gbkey "Gene"; gene "LOC118765718"; gene_biotype "lncRNA"; ID ""; gene_name "LOC118765718";
NC_043009.1	Gnomon	transcript	39293883	39309102	.	-	.	gene_id "LOC118765718"; ID "XR_005001584.1"; gene_name "LOC118765718"; transcript_id "XR_005001584.1";
NC_043009.1	Gnomon	exon	39293883	39294010	.	-	.	gene_id "LOC118765718"; db_xref "GeneID:118765718"; gbkey "ncRNA"; gene "LOC118765718"; ID ""; gene_name "LOC118765718"; transcript_id "XR_005001584.1"; product "uncharacterized LOC118765718"; exon_number "3"; model_evidence "Supporting evidence includes similarity to: 100% coverage of the annotated genomic feature by RNAseq alignments, including 9 samples with support for all annotated introns";
NC_043009.1	Gnomon	exon	39299045	39299049	.	-	.	gene_id "LOC118765718"; db_xref "GeneID:118765718"; gbkey "ncRNA"; gene "LOC118765718"; ID ""; gene_name "LOC118765718"; transcript_id "XR_005001584.1"; product "uncharacterized LOC118765718"; exon_number "2"; model_evidence "Supporting evidence includes similarity to: 100% coverage of the annotated genomic feature by RNAseq alignments, including 9 samples with support for all annotated introns";
NC_043009.1	Gnomon	exon	39309077	39309102	.	-	.	gene_id "LOC118765718"; db_xref "GeneID:118765718"; gbkey "ncRNA"; gene "LOC118765718"; ID ""; gene_name "LOC118765718"; transcript_id "XR_005001584.1"; product "uncharacterized LOC118765718"; exon_number "1"; model_evidence "Supporting evidence includes similarity to: 100% coverage of the annotated genomic feature by RNAseq alignments, including 9 samples with support for all annotated introns";
NC_043009.1	Gnomon	gene	39293208	39354890	.	+	.	gene_id "LOC118765719"; db_xref "GeneID:118765719"; gbkey "Gene"; gene "LOC118765719"; gene_biotype "lncRNA"; ID ""; gene_name "LOC118765719";
NC_043009.1	Gnomon~FLAMseq	transcript	39293208	39354890	.	+	.	gene_id "LOC118765719"; ID "XR_005001585.1"; gene_name "LOC118765719"; transcript_id "FLAMseq_ext~XR_005001585.1"; three_prime_ext "55159";
NC_043009.1	Gnomon~FLAMseq	exon	39293208	39293278	.	+	.	gene_id "LOC118765719"; db_xref "GeneID:118765719"; gbkey "ncRNA"; gene "LOC118765719"; ID ""; gene_name "LOC118765719"; transcript_id "FLAMseq_ext~XR_005001585.1"; product "uncharacterized LOC118765719"; exon_number "1"; model_evidence "Supporting evidence includes similarity to: 100% coverage of the annotated genomic feature by RNAseq alignments, including 1 sample with support for all annotated introns";
NC_043009.1	Gnomon~FLAMseq	exon	39299466	39299468	.	+	.	gene_id "LOC118765719"; db_xref "GeneID:118765719"; gbkey "ncRNA"; gene "LOC118765719"; ID ""; gene_name "LOC118765719"; transcript_id "FLAMseq_ext~XR_005001585.1"; product "uncharacterized LOC118765719"; exon_number "2"; model_evidence "Supporting evidence includes similarity to: 100% coverage of the annotated genomic feature by RNAseq alignments, including 1 sample with support for all annotated introns";
NC_043009.1	Gnomon~FLAMseq	exon	39299721	39299731	.	+	.	gene_id "LOC118765719"; db_xref "GeneID:118765719"; gbkey "ncRNA"; gene "LOC118765719"; ID ""; gene_name "LOC118765719"; transcript_id "FLAMseq_ext~XR_005001585.1"; product "uncharacterized LOC118765719"; exon_number "3"; model_evidence "Supporting evidence includes similarity to: 100% coverage of the annotated genomic feature by RNAseq alignments, including 1 sample with support for all annotated introns";
NC_043009.1	Gnomon~FLAMseq	exon	39299721	39354890	.	+	.	gene_id "LOC118765719"; db_xref "GeneID:118765719"; gbkey "ncRNA"; gene "LOC118765719"; ID ""; gene_name "LOC118765719"; transcript_id "FLAMseq_ext~XR_005001585.1"; product ""; exon_number "3"; model_evidence "Supporting evidence includes similarity to: 100% coverage of the annotated genomic feature by RNAseq alignments"; three_prime_ext "55159";
NC_043009.1	Gnomon	transcript	39293208	39299731	.	+	.	gene_id "LOC118765719"; ID "XR_005001585.1"; gene_name "LOC118765719"; transcript_id "XR_005001585.1";
NC_043009.1	Gnomon	exon	39293208	39293278	.	+	.	gene_id "LOC118765719"; db_xref "GeneID:118765719"; gbkey "ncRNA"; gene "LOC118765719"; ID ""; gene_name "LOC118765719"; transcript_id "XR_005001585.1"; product "uncharacterized LOC118765719"; exon_number "1"; model_evidence "Supporting evidence includes similarity to: 100% coverage of the annotated genomic feature by RNAseq alignments, including 1 sample with support for all annotated introns";
NC_043009.1	Gnomon	exon	39299466	39299468	.	+	.	gene_id "LOC118765719"; db_xref "GeneID:118765719"; gbkey "ncRNA"; gene "LOC118765719"; ID ""; gene_name "LOC118765719"; transcript_id "XR_005001585.1"; product "uncharacterized LOC118765719"; exon_number "2"; model_evidence "Supporting evidence includes similarity to: 100% coverage of the annotated genomic feature by RNAseq alignments, including 1 sample with support for all annotated introns";
NC_043009.1	Gnomon	exon	39299721	39299731	.	+	.	gene_id "LOC118765719"; db_xref "GeneID:118765719"; gbkey "ncRNA"; gene "LOC118765719"; ID ""; gene_name "LOC118765719"; transcript_id "XR_005001585.1"; product "uncharacterized LOC118765719"; exon_number "3"; model_evidence "Supporting evidence includes similarity to: 100% coverage of the annotated genomic feature by RNAseq alignments, including 1 sample with support for all annotated introns";
NC_043009.1	Gnomon	gene	42929414	42953447	.	-	.	gene_id "LOC118765720"; db_xref "GeneID:118765720"; gbkey "Gene"; gene "LOC118765720"; gene_biotype "lncRNA"; ID ""; gene_name "LOC118765720";
NC_043009.1	Gnomon	transcript	42929414	42953447	.	-	.	gene_id "LOC118765720"; ID "XR_005001586.1"; gene_name "LOC118765720"; transcript_id "XR_005001586.1";
NC_043009.1	Gnomon	exon	42929414	42929423	.	-	.	gene_id "LOC118765720"; db_xref "GeneID:118765720"; gbkey "ncRNA"; gene "LOC118765720"; ID ""; gene_name "LOC118765720"; transcript_id "XR_005001586.1"; product "uncharacterized LOC118765720"; exon_number "3"; model_evidence "Supporting evidence includes similarity to: 100% coverage of the annotated genomic feature by RNAseq alignments, including 1 sample with support for all annotated introns";
NC_043009.1	Gnomon	exon	42942092	42942100	.	-	.	gene_id "LOC118765720"; db_xref "GeneID:118765720"; gbkey "ncRNA"; gene "LOC118765720"; ID ""; gene_name "LOC118765720"; transcript_id "XR_005001586.1"; product "uncharacterized LOC118765720"; exon_number "2"; model_evidence "Supporting evidence includes similarity to: 100% coverage of the annotated genomic feature by RNAseq alignments, including 1 sample with support for all annotated introns";
NC_043009.1	Gnomon	exon	42953338	42953447	.	-	.	gene_id "LOC118765720"; db_xref "GeneID:118765720"; gbkey "ncRNA"; gene "LOC118765720"; ID ""; gene_name "LOC118765720"; transcript_id "XR_005001586.1"; product "uncharacterized LOC118765720"; exon_number "1"; model_evidence "Supporting evidence includes similarity to: 100% coverage of the annotated genomic feature by RNAseq alignments, including 1 sample with support for all annotated introns";
NC_043009.1	Gnomon	gene	50618464	50633770	.	-	.	gene_id "LOC118765721"; db_xref "GeneID:118765721"; gbkey "Gene"; gene "LOC118765721"; gene_biotype "lncRNA"; ID ""; gene_name "LOC118765721";
NC_043009.1	Gnomon	transcript	50618464	50633770	.	-	.	gene_id "LOC118765721"; ID "XR_005001587.1"; gene_name "LOC118765721"; transcript_id "XR_005001587.1";
NC_043009.1	Gnomon	exon	50618464	50618539	.	-	.	gene_id "LOC118765721"; db_xref "GeneID:118765721"; gbkey "ncRNA"; gene "LOC118765721"; ID ""; gene_name "LOC118765721"; transcript_id "XR_005001587.1"; product "uncharacterized LOC118765721"; exon_number "4"; model_evidence "Supporting evidence includes similarity to: 100% coverage of the annotated genomic feature by RNAseq alignments, including 2 samples with support for all annotated introns";
NC_043009.1	Gnomon	exon	50627977	50627981	.	-	.	gene_id "LOC118765721"; db_xref "GeneID:118765721"; gbkey "ncRNA"; gene "LOC118765721"; ID ""; gene_name "LOC118765721"; transcript_id "XR_005001587.1"; product "uncharacterized LOC118765721"; exon_number "3"; model_evidence "Supporting evidence includes similarity to: 100% coverage of the annotated genomic feature by RNAseq alignments, including 2 samples with support for all annotated introns";
NC_043009.1	Gnomon	exon	50628205	50628211	.	-	.	gene_id "LOC118765721"; db_xref "GeneID:118765721"; gbkey "ncRNA"; gene "LOC118765721"; ID ""; gene_name "LOC118765721"; transcript_id "XR_005001587.1"; product "uncharacterized LOC118765721"; exon_number "2"; model_evidence "Supporting evidence includes similarity to: 100% coverage of the annotated genomic feature by RNAseq alignments, including 2 samples with support for all annotated introns";
NC_043009.1	Gnomon	exon	50633758	50633770	.	-	.	gene_id "LOC118765721"; db_xref "GeneID:118765721"; gbkey "ncRNA"; gene "LOC118765721"; ID ""; gene_name "LOC118765721"; transcript_id "XR_005001587.1"; product "uncharacterized LOC118765721"; exon_number "1"; model_evidence "Supporting evidence includes similarity to: 100% coverage of the annotated genomic feature by RNAseq alignments, including 2 samples with support for all annotated introns";
NC_043009.1	Gnomon	gene	52931047	52951667	.	-	.	gene_id "LOC118765722"; db_xref "GeneID:118765722"; gbkey "Gene"; gene "LOC118765722"; gene_biotype "lncRNA"; ID ""; gene_name "LOC118765722";
NC_043009.1	Gnomon	transcript	52931047	52951667	.	-	.	gene_id "LOC118765722"; ID "XR_005001588.1"; gene_name "LOC118765722"; transcript_id "XR_005001588.1";
NC_043009.1	Gnomon	exon	52931047	52931226	.	-	.	gene_id "LOC118765722"; db_xref "GeneID:118765722"; gbkey "ncRNA"; gene "LOC118765722"; ID ""; gene_name "LOC118765722"; transcript_id "XR_005001588.1"; product "uncharacterized LOC118765722"; exon_number "3"; model_evidence "Supporting evidence includes similarity to: 100% coverage of the annotated genomic feature by RNAseq alignments, including 2 samples with support for all annotated introns";
NC_043009.1	Gnomon	exon	52945457	52945461	.	-	.	gene_id "LOC118765722"; db_xref "GeneID:118765722"; gbkey "ncRNA"; gene "LOC118765722"; ID ""; gene_name "LOC118765722"; transcript_id "XR_005001588.1"; product "uncharacterized LOC118765722"; exon_number "2"; model_evidence "Supporting evidence includes similarity to: 100% coverage of the annotated genomic feature by RNAseq alignments, including 2 samples with support for all annotated introns";
NC_043009.1	Gnomon	exon	52951650	52951667	.	-	.	gene_id "LOC118765722"; db_xref "GeneID:118765722"; gbkey "ncRNA"; gene "LOC118765722"; ID ""; gene_name "LOC118765722"; transcript_id "XR_005001588.1"; product "uncharacterized LOC118765722"; exon_number "1"; model_evidence "Supporting evidence includes similarity to: 100% coverage of the annotated genomic feature by RNAseq alignments, including 2 samples with support for all annotated introns";
NC_043009.1	Gnomon	gene	57920826	57946726	.	-	.	gene_id "LOC118765723"; db_xref "GeneID:118765723"; gbkey "Gene"; gene "LOC118765723"; gene_biotype "lncRNA"; ID ""; gene_name "LOC118765723";
NC_043009.1	Gnomon	transcript	57920826	57946726	.	-	.	gene_id "LOC118765723"; ID "XR_005001589.1"; gene_name "LOC118765723"; transcript_id "XR_005001589.1";
NC_043009.1	Gnomon	exon	57920826	57920837	.	-	.	gene_id "LOC118765723"; db_xref "GeneID:118765723"; gbkey "ncRNA"; gene "LOC118765723"; ID ""; gene_name "LOC118765723"; transcript_id "XR_005001589.1"; product "uncharacterized LOC118765723"; exon_number "3"; model_evidence "Supporting evidence includes similarity to: 100% coverage of the annotated genomic feature by RNAseq alignments, including 2 samples with support for all annotated introns";
NC_043009.1	Gnomon	exon	57930199	57930216	.	-	.	gene_id "LOC118765723"; db_xref "GeneID:118765723"; gbkey "ncRNA"; gene "LOC118765723"; ID ""; gene_name "LOC118765723"; transcript_id "XR_005001589.1"; product "uncharacterized LOC118765723"; exon_number "2"; model_evidence "Supporting evidence includes similarity to: 100% coverage of the annotated genomic feature by RNAseq alignments, including 2 samples with support for all annotated introns";
NC_043009.1	Gnomon	exon	57946637	57946726	.	-	.	gene_id "LOC118765723"; db_xref "GeneID:118765723"; gbkey "ncRNA"; gene "LOC118765723"; ID ""; gene_name "LOC118765723"; transcript_id "XR_005001589.1"; product "uncharacterized LOC118765723"; exon_number "1"; model_evidence "Supporting evidence includes similarity to: 100% coverage of the annotated genomic feature by RNAseq alignments, including 2 samples with support for all annotated introns";
NC_043009.1	Gnomon	gene	60232349	60275688	.	-	.	gene_id "LOC118765724"; db_xref "GeneID:118765724"; gbkey "Gene"; gene "LOC118765724"; gene_biotype "protein_coding"; ID ""; gene_name "LOC118765724";
NC_043009.1	Gnomon~FLAMseq	transcript	60232349	60275688	.	-	.	gene_id "LOC118765724"; ID "XM_036508083.1"; gene_name "LOC118765724"; transcript_id "FLAMseq_ext~XM_036508083.1"; three_prime_ext "24927";
NC_043009.1	Gnomon~FLAMseq	exon	60257276	60257394	.	-	.	gene_id "LOC118765724"; db_xref "GeneID:118765724"; gbkey "mRNA"; gene "LOC118765724"; ID ""; gene_name "LOC118765724"; transcript_id "FLAMseq_ext~XM_036508083.1"; product "uncharacterized LOC118765724, transcript variant X6"; exon_number "4"; model_evidence "Supporting evidence includes similarity to: 100% coverage of the annotated genomic feature by RNAseq alignments, including 9 samples with support for all annotated introns";
NC_043009.1	Gnomon~FLAMseq	exon	60270357	60270610	.	-	.	gene_id "LOC118765724"; db_xref "GeneID:118765724"; gbkey "mRNA"; gene "LOC118765724"; ID ""; gene_name "LOC118765724"; transcript_id "FLAMseq_ext~XM_036508083.1"; product "uncharacterized LOC118765724, transcript variant X6"; exon_number "3"; model_evidence "Supporting evidence includes similarity to: 100% coverage of the annotated genomic feature by RNAseq alignments, including 9 samples with support for all annotated introns";
NC_043009.1	Gnomon~FLAMseq	exon	60270765	60270925	.	-	.	gene_id "LOC118765724"; db_xref "GeneID:118765724"; gbkey "mRNA"; gene "LOC118765724"; ID ""; gene_name "LOC118765724"; transcript_id "FLAMseq_ext~XM_036508083.1"; product "uncharacterized LOC118765724, transcript variant X6"; exon_number "2"; model_evidence "Supporting evidence includes similarity to: 100% coverage of the annotated genomic feature by RNAseq alignments, including 9 samples with support for all annotated introns";
NC_043009.1	Gnomon~FLAMseq	exon	60273277	60275688	.	-	.	gene_id "LOC118765724"; db_xref "GeneID:118765724"; gbkey "mRNA"; gene "LOC118765724"; ID ""; gene_name "LOC118765724"; transcript_id "FLAMseq_ext~XM_036508083.1"; product "uncharacterized LOC118765724, transcript variant X6"; exon_number "1"; model_evidence "Supporting evidence includes similarity to: 100% coverage of the annotated genomic feature by RNAseq alignments, including 9 samples with support for all annotated introns";
NC_043009.1	Gnomon~FLAMseq	exon	60232349	60257394	.	-	.	gene_id "LOC118765724"; db_xref "GeneID:118765724"; gbkey "mRNA"; gene "LOC118765724"; ID ""; gene_name "LOC118765724"; transcript_id "FLAMseq_ext~XM_036508083.1"; product "uncharacterized LOC118765724"; exon_number "4"; model_evidence "Supporting evidence includes similarity to: 100% coverage of the annotated genomic feature by RNAseq alignments"; three_prime_ext "24927";
NC_043009.1	Gnomon	transcript	60257276	60275688	.	-	.	gene_id "LOC118765724"; ID "XM_036508083.1"; gene_name "LOC118765724"; transcript_id "XM_036508083.1";
NC_043009.1	Gnomon	CDS	60257289	60257394	.	-	1	gene_id "LOC118765724"; db_xref "GeneID:118765724"; gbkey "CDS"; gene "LOC118765724"; ID ""; gene_name "LOC118765724"; transcript_id "XM_036508083.1"; product "uncharacterized protein LOC118765724"; protein_id "XP_036363976.1"; exon_number "4";
NC_043009.1	Gnomon	CDS	60270357	60270610	.	-	0	gene_id "LOC118765724"; db_xref "GeneID:118765724"; gbkey "CDS"; gene "LOC118765724"; ID ""; gene_name "LOC118765724"; transcript_id "XM_036508083.1"; product "uncharacterized protein LOC118765724"; protein_id "XP_036363976.1"; exon_number "3";
NC_043009.1	Gnomon	CDS	60270765	60270925	.	-	2	gene_id "LOC118765724"; db_xref "GeneID:118765724"; gbkey "CDS"; gene "LOC118765724"; ID ""; gene_name "LOC118765724"; transcript_id "XM_036508083.1"; product "uncharacterized protein LOC118765724"; protein_id "XP_036363976.1"; exon_number "2";
NC_043009.1	Gnomon	CDS	60273277	60273403	.	-	0	gene_id "LOC118765724"; db_xref "GeneID:118765724"; gbkey "CDS"; gene "LOC118765724"; ID ""; gene_name "LOC118765724"; transcript_id "XM_036508083.1"; product "uncharacterized protein LOC118765724"; protein_id "XP_036363976.1"; exon_number "1";
NC_043009.1	Gnomon	exon	60257276	60257394	.	-	.	gene_id "LOC118765724"; db_xref "GeneID:118765724"; gbkey "mRNA"; gene "LOC118765724"; ID ""; gene_name "LOC118765724"; transcript_id "XM_036508083.1"; product "uncharacterized LOC118765724, transcript variant X6"; exon_number "4"; model_evidence "Supporting evidence includes similarity to: 100% coverage of the annotated genomic feature by RNAseq alignments, including 9 samples with support for all annotated introns";
NC_043009.1	Gnomon	exon	60270357	60270610	.	-	.	gene_id "LOC118765724"; db_xref "GeneID:118765724"; gbkey "mRNA"; gene "LOC118765724"; ID ""; gene_name "LOC118765724"; transcript_id "XM_036508083.1"; product "uncharacterized LOC118765724, transcript variant X6"; exon_number "3"; model_evidence "Supporting evidence includes similarity to: 100% coverage of the annotated genomic feature by RNAseq alignments, including 9 samples with support for all annotated introns";
NC_043009.1	Gnomon	exon	60270765	60270925	.	-	.	gene_id "LOC118765724"; db_xref "GeneID:118765724"; gbkey "mRNA"; gene "LOC118765724"; ID ""; gene_name "LOC118765724"; transcript_id "XM_036508083.1"; product "uncharacterized LOC118765724, transcript variant X6"; exon_number "2"; model_evidence "Supporting evidence includes similarity to: 100% coverage of the annotated genomic feature by RNAseq alignments, including 9 samples with support for all annotated introns";
NC_043009.1	Gnomon	exon	60273277	60275688	.	-	.	gene_id "LOC118765724"; db_xref "GeneID:118765724"; gbkey "mRNA"; gene "LOC118765724"; ID ""; gene_name "LOC118765724"; transcript_id "XM_036508083.1"; product "uncharacterized LOC118765724, transcript variant X6"; exon_number "1"; model_evidence "Supporting evidence includes similarity to: 100% coverage of the annotated genomic feature by RNAseq alignments, including 9 samples with support for all annotated introns";
NC_043009.1	Gnomon	start_codon	60273401	60273403	.	-	0	gene_id "LOC118765724"; db_xref "GeneID:118765724"; gbkey "CDS"; gene "LOC118765724"; ID ""; gene_name "LOC118765724"; transcript_id "XM_036508083.1"; product "uncharacterized protein LOC118765724"; protein_id "XP_036363976.1"; exon_number "1";
NC_043009.1	Gnomon	stop_codon	60257286	60257288	.	-	0	gene_id "LOC118765724"; db_xref "GeneID:118765724"; gbkey "CDS"; gene "LOC118765724"; ID ""; gene_name "LOC118765724"; transcript_id "XM_036508083.1"; product "uncharacterized protein LOC118765724"; protein_id "XP_036363976.1"; exon_number "4";
NC_043009.1	Gnomon	transcript	60270786	60275688	.	-	.	gene_id "LOC118765724"; ID "XR_005001590.1"; gene_name "LOC118765724"; transcript_id "XR_005001590.1";
NC_043009.1	Gnomon	exon	60270786	60270925	.	-	.	gene_id "LOC118765724"; db_xref "GeneID:118765724"; gbkey "misc_RNA"; gene "LOC118765724"; ID ""; gene_name "LOC118765724"; transcript_id "XR_005001590.1"; product "uncharacterized LOC118765724, transcript variant X1"; exon_number "3"; model_evidence "Supporting evidence includes similarity to: 100% coverage of the annotated genomic feature by RNAseq alignments, including 6 samples with support for all annotated introns";
NC_043009.1	Gnomon	exon	60273277	60273923	.	-	.	gene_id "LOC118765724"; db_xref "GeneID:118765724"; gbkey "misc_RNA"; gene "LOC118765724"; ID ""; gene_name "LOC118765724"; transcript_id "XR_005001590.1"; product "uncharacterized LOC118765724, transcript variant X1"; exon_number "2"; model_evidence "Supporting evidence includes similarity to: 100% coverage of the annotated genomic feature by RNAseq alignments, including 6 samples with support for all annotated introns";
NC_043009.1	Gnomon	exon	60274139	60275688	.	-	.	gene_id "LOC118765724"; db_xref "GeneID:118765724"; gbkey "misc_RNA"; gene "LOC118765724"; ID ""; gene_name "LOC118765724"; transcript_id "XR_005001590.1"; product "uncharacterized LOC118765724, transcript variant X1"; exon_number "1"; model_evidence "Supporting evidence includes similarity to: 100% coverage of the annotated genomic feature by RNAseq alignments, including 6 samples with support for all annotated introns";
NC_043009.1	Gnomon	transcript	60270786	60275688	.	-	.	gene_id "LOC118765724"; ID "XR_005001591.1"; gene_name "LOC118765724"; transcript_id "XR_005001591.1";
NC_043009.1	Gnomon	exon	60270786	60270925	.	-	.	gene_id "LOC118765724"; db_xref "GeneID:118765724"; gbkey "misc_RNA"; gene "LOC118765724"; ID ""; gene_name "LOC118765724"; transcript_id "XR_005001591.1"; product "uncharacterized LOC118765724, transcript variant X2"; exon_number "4"; model_evidence "Supporting evidence includes similarity to: 100% coverage of the annotated genomic feature by RNAseq alignments, including 1 sample with support for all annotated introns";
NC_043009.1	Gnomon	exon	60273277	60273923	.	-	.	gene_id "LOC118765724"; db_xref "GeneID:118765724"; gbkey "misc_RNA"; gene "LOC118765724"; ID ""; gene_name "LOC118765724"; transcript_id "XR_005001591.1"; product "uncharacterized LOC118765724, transcript variant X2"; exon_number "3"; model_evidence "Supporting evidence includes similarity to: 100% coverage of the annotated genomic feature by RNAseq alignments, including 1 sample with support for all annotated introns";
NC_043009.1	Gnomon	exon	60274139	60275329	.	-	.	gene_id "LOC118765724"; db_xref "GeneID:118765724"; gbkey "misc_RNA"; gene "LOC118765724"; ID ""; gene_name "LOC118765724"; transcript_id "XR_005001591.1"; product "uncharacterized LOC118765724, transcript variant X2"; exon_number "2"; model_evidence "Supporting evidence includes similarity to: 100% coverage of the annotated genomic feature by RNAseq alignments, including 1 sample with support for all annotated introns";
NC_043009.1	Gnomon	exon	60275434	60275688	.	-	.	gene_id "LOC118765724"; db_xref "GeneID:118765724"; gbkey "misc_RNA"; gene "LOC118765724"; ID ""; gene_name "LOC118765724"; transcript_id "XR_005001591.1"; product "uncharacterized LOC118765724, transcript variant X2"; exon_number "1"; model_evidence "Supporting evidence includes similarity to: 100% coverage of the annotated genomic feature by RNAseq alignments, including 1 sample with support for all annotated introns";
NC_043009.1	Gnomon	transcript	60270786	60275688	.	-	.	gene_id "LOC118765724"; ID "XR_005001592.1"; gene_name "LOC118765724"; transcript_id "XR_005001592.1";
NC_043009.1	Gnomon	exon	60270786	60270925	.	-	.	gene_id "LOC118765724"; db_xref "GeneID:118765724"; gbkey "misc_RNA"; gene "LOC118765724"; ID ""; gene_name "LOC118765724"; transcript_id "XR_005001592.1"; product "uncharacterized LOC118765724, transcript variant X3"; exon_number "4"; model_evidence "Supporting evidence includes similarity to: 100% coverage of the annotated genomic feature by RNAseq alignments, including 5 samples with support for all annotated introns";
NC_043009.1	Gnomon	exon	60273277	60273923	.	-	.	gene_id "LOC118765724"; db_xref "GeneID:118765724"; gbkey "misc_RNA"; gene "LOC118765724"; ID ""; gene_name "LOC118765724"; transcript_id "XR_005001592.1"; product "uncharacterized LOC118765724, transcript variant X3"; exon_number "3"; model_evidence "Supporting evidence includes similarity to: 100% coverage of the annotated genomic feature by RNAseq alignments, including 5 samples with support for all annotated introns";
NC_043009.1	Gnomon	exon	60274139	60274337	.	-	.	gene_id "LOC118765724"; db_xref "GeneID:118765724"; gbkey "misc_RNA"; gene "LOC118765724"; ID ""; gene_name "LOC118765724"; transcript_id "XR_005001592.1"; product "uncharacterized LOC118765724, transcript variant X3"; exon_number "2"; model_evidence "Supporting evidence includes similarity to: 100% coverage of the annotated genomic feature by RNAseq alignments, including 5 samples with support for all annotated introns";
NC_043009.1	Gnomon	exon	60274416	60275688	.	-	.	gene_id "LOC118765724"; db_xref "GeneID:118765724"; gbkey "misc_RNA"; gene "LOC118765724"; ID ""; gene_name "LOC118765724"; transcript_id "XR_005001592.1"; product "uncharacterized LOC118765724, transcript variant X3"; exon_number "1"; model_evidence "Supporting evidence includes similarity to: 100% coverage of the annotated genomic feature by RNAseq alignments, including 5 samples with support for all annotated introns";
NC_043009.1	Gnomon	transcript	60270786	60275688	.	-	.	gene_id "LOC118765724"; ID "XR_005001593.1"; gene_name "LOC118765724"; transcript_id "XR_005001593.1";
NC_043009.1	Gnomon	exon	60270786	60270925	.	-	.	gene_id "LOC118765724"; db_xref "GeneID:118765724"; gbkey "misc_RNA"; gene "LOC118765724"; ID ""; gene_name "LOC118765724"; transcript_id "XR_005001593.1"; product "uncharacterized LOC118765724, transcript variant X4"; exon_number "2"; model_evidence "Supporting evidence includes similarity to: 100% coverage of the annotated genomic feature by RNAseq alignments, including 14 samples with support for all annotated introns";
NC_043009.1	Gnomon	exon	60273277	60275688	.	-	.	gene_id "LOC118765724"; db_xref "GeneID:118765724"; gbkey "misc_RNA"; gene "LOC118765724"; ID ""; gene_name "LOC118765724"; transcript_id "XR_005001593.1"; product "uncharacterized LOC118765724, transcript variant X4"; exon_number "1"; model_evidence "Supporting evidence includes similarity to: 100% coverage of the annotated genomic feature by RNAseq alignments, including 14 samples with support for all annotated introns";
NC_043009.1	Gnomon	transcript	60270786	60275688	.	-	.	gene_id "LOC118765724"; ID "XR_005001594.1"; gene_name "LOC118765724"; transcript_id "XR_005001594.1";
NC_043009.1	Gnomon	exon	60270786	60270925	.	-	.	gene_id "LOC118765724"; db_xref "GeneID:118765724"; gbkey "misc_RNA"; gene "LOC118765724"; ID ""; gene_name "LOC118765724"; transcript_id "XR_005001594.1"; product "uncharacterized LOC118765724, transcript variant X5"; exon_number "3"; model_evidence "Supporting evidence includes similarity to: 100% coverage of the annotated genomic feature by RNAseq alignments, including 3 samples with support for all annotated introns";
NC_043009.1	Gnomon	exon	60273277	60274075	.	-	.	gene_id "LOC118765724"; db_xref "GeneID:118765724"; gbkey "misc_RNA"; gene "LOC118765724"; ID ""; gene_name "LOC118765724"; transcript_id "XR_005001594.1"; product "uncharacterized LOC118765724, transcript variant X5"; exon_number "2"; model_evidence "Supporting evidence includes similarity to: 100% coverage of the annotated genomic feature by RNAseq alignments, including 3 samples with support for all annotated introns";
NC_043009.1	Gnomon	exon	60274157	60275688	.	-	.	gene_id "LOC118765724"; db_xref "GeneID:118765724"; gbkey "misc_RNA"; gene "LOC118765724"; ID ""; gene_name "LOC118765724"; transcript_id "XR_005001594.1"; product "uncharacterized LOC118765724, transcript variant X5"; exon_number "1"; model_evidence "Supporting evidence includes similarity to: 100% coverage of the annotated genomic feature by RNAseq alignments, including 3 samples with support for all annotated introns";
NC_043009.1	Gnomon	gene	62666919	62684112	.	+	.	gene_id "LOC118765725"; db_xref "GeneID:118765725"; gbkey "Gene"; gene "LOC118765725"; gene_biotype "lncRNA"; ID ""; gene_name "LOC118765725";
NC_043009.1	Gnomon	transcript	62666919	62684112	.	+	.	gene_id "LOC118765725"; ID "XR_005001596.1"; gene_name "LOC118765725"; transcript_id "XR_005001596.1";
NC_043009.1	Gnomon	exon	62666919	62667392	.	+	.	gene_id "LOC118765725"; db_xref "GeneID:118765725"; gbkey "ncRNA"; gene "LOC118765725"; ID ""; gene_name "LOC118765725"; transcript_id "XR_005001596.1"; product "uncharacterized LOC118765725"; exon_number "1"; model_evidence "Supporting evidence includes similarity to: 100% coverage of the annotated genomic feature by RNAseq alignments, including 4 samples with support for all annotated introns";
NC_043009.1	Gnomon	exon	62677679	62677681	.	+	.	gene_id "LOC118765725"; db_xref "GeneID:118765725"; gbkey "ncRNA"; gene "LOC118765725"; ID ""; gene_name "LOC118765725"; transcript_id "XR_005001596.1"; product "uncharacterized LOC118765725"; exon_number "2"; model_evidence "Supporting evidence includes similarity to: 100% coverage of the annotated genomic feature by RNAseq alignments, including 4 samples with support for all annotated introns";
NC_043009.1	Gnomon	exon	62684098	62684112	.	+	.	gene_id "LOC118765725"; db_xref "GeneID:118765725"; gbkey "ncRNA"; gene "LOC118765725"; ID ""; gene_name "LOC118765725"; transcript_id "XR_005001596.1"; product "uncharacterized LOC118765725"; exon_number "3"; model_evidence "Supporting evidence includes similarity to: 100% coverage of the annotated genomic feature by RNAseq alignments, including 4 samples with support for all annotated introns";
NC_043009.1	Gnomon	gene	63379265	63425091	.	-	.	gene_id "LOC118765726"; db_xref "GeneID:118765726"; gbkey "Gene"; gene "LOC118765726"; gene_biotype "lncRNA"; ID ""; gene_name "LOC118765726";
NC_043009.1	Gnomon~FLAMseq	transcript	63379265	63425091	.	-	.	gene_id "LOC118765726"; ID "XR_005001597.1"; gene_name "LOC118765726"; transcript_id "FLAMseq_ext~XR_005001597.1"; three_prime_ext "25792";
NC_043009.1	Gnomon~FLAMseq	exon	63405057	63405069	.	-	.	gene_id "LOC118765726"; db_xref "GeneID:118765726"; gbkey "ncRNA"; gene "LOC118765726"; ID ""; gene_name "LOC118765726"; transcript_id "FLAMseq_ext~XR_005001597.1"; product "uncharacterized LOC118765726"; exon_number "4"; model_evidence "Supporting evidence includes similarity to: 100% coverage of the annotated genomic feature by RNAseq alignments, including 1 sample with support for all annotated introns";
NC_043009.1	Gnomon~FLAMseq	exon	63413834	63413835	.	-	.	gene_id "LOC118765726"; db_xref "GeneID:118765726"; gbkey "ncRNA"; gene "LOC118765726"; ID ""; gene_name "LOC118765726"; transcript_id "FLAMseq_ext~XR_005001597.1"; product "uncharacterized LOC118765726"; exon_number "3"; model_evidence "Supporting evidence includes similarity to: 100% coverage of the annotated genomic feature by RNAseq alignments, including 1 sample with support for all annotated introns";
NC_043009.1	Gnomon~FLAMseq	exon	63420499	63420514	.	-	.	gene_id "LOC118765726"; db_xref "GeneID:118765726"; gbkey "ncRNA"; gene "LOC118765726"; ID ""; gene_name "LOC118765726"; transcript_id "FLAMseq_ext~XR_005001597.1"; product "uncharacterized LOC118765726"; exon_number "2"; model_evidence "Supporting evidence includes similarity to: 100% coverage of the annotated genomic feature by RNAseq alignments, including 1 sample with support for all annotated introns";
NC_043009.1	Gnomon~FLAMseq	exon	63425028	63425091	.	-	.	gene_id "LOC118765726"; db_xref "GeneID:118765726"; gbkey "ncRNA"; gene "LOC118765726"; ID ""; gene_name "LOC118765726"; transcript_id "FLAMseq_ext~XR_005001597.1"; product "uncharacterized LOC118765726"; exon_number "1"; model_evidence "Supporting evidence includes similarity to: 100% coverage of the annotated genomic feature by RNAseq alignments, including 1 sample with support for all annotated introns";
NC_043009.1	Gnomon~FLAMseq	exon	63379265	63405069	.	-	.	gene_id "LOC118765726"; db_xref "GeneID:118765726"; gbkey "ncRNA"; gene "LOC118765726"; ID ""; gene_name "LOC118765726"; transcript_id "FLAMseq_ext~XR_005001597.1"; product ""; exon_number "4"; model_evidence "Supporting evidence includes similarity to: 100% coverage of the annotated genomic feature by RNAseq alignments"; three_prime_ext "25792";
NC_043009.1	Gnomon	transcript	63405057	63425091	.	-	.	gene_id "LOC118765726"; ID "XR_005001597.1"; gene_name "LOC118765726"; transcript_id "XR_005001597.1";
NC_043009.1	Gnomon	exon	63405057	63405069	.	-	.	gene_id "LOC118765726"; db_xref "GeneID:118765726"; gbkey "ncRNA"; gene "LOC118765726"; ID ""; gene_name "LOC118765726"; transcript_id "XR_005001597.1"; product "uncharacterized LOC118765726"; exon_number "4"; model_evidence "Supporting evidence includes similarity to: 100% coverage of the annotated genomic feature by RNAseq alignments, including 1 sample with support for all annotated introns";
NC_043009.1	Gnomon	exon	63413834	63413835	.	-	.	gene_id "LOC118765726"; db_xref "GeneID:118765726"; gbkey "ncRNA"; gene "LOC118765726"; ID ""; gene_name "LOC118765726"; transcript_id "XR_005001597.1"; product "uncharacterized LOC118765726"; exon_number "3"; model_evidence "Supporting evidence includes similarity to: 100% coverage of the annotated genomic feature by RNAseq alignments, including 1 sample with support for all annotated introns";
NC_043009.1	Gnomon	exon	63420499	63420514	.	-	.	gene_id "LOC118765726"; db_xref "GeneID:118765726"; gbkey "ncRNA"; gene "LOC118765726"; ID ""; gene_name "LOC118765726"; transcript_id "XR_005001597.1"; product "uncharacterized LOC118765726"; exon_number "2"; model_evidence "Supporting evidence includes similarity to: 100% coverage of the annotated genomic feature by RNAseq alignments, including 1 sample with support for all annotated introns";
NC_043009.1	Gnomon	exon	63425028	63425091	.	-	.	gene_id "LOC118765726"; db_xref "GeneID:118765726"; gbkey "ncRNA"; gene "LOC118765726"; ID ""; gene_name "LOC118765726"; transcript_id "XR_005001597.1"; product "uncharacterized LOC118765726"; exon_number "1"; model_evidence "Supporting evidence includes similarity to: 100% coverage of the annotated genomic feature by RNAseq alignments, including 1 sample with support for all annotated introns";
NC_043009.1	Gnomon	gene	70815474	70895535	.	+	.	gene_id "LOC118765727"; db_xref "GeneID:118765727"; gbkey "Gene"; gene "LOC118765727"; gene_biotype "lncRNA"; ID ""; gene_name "LOC118765727";
NC_043009.1	Gnomon~FLAMseq	transcript	70815474	70895535	.	+	.	gene_id "LOC118765727"; ID "XR_005001598.1"; gene_name "LOC118765727"; transcript_id "FLAMseq_ext~XR_005001598.1"; three_prime_ext "54561";
NC_043009.1	Gnomon~FLAMseq	exon	70815474	70815486	.	+	.	gene_id "LOC118765727"; db_xref "GeneID:118765727"; gbkey "ncRNA"; gene "LOC118765727"; ID ""; gene_name "LOC118765727"; transcript_id "FLAMseq_ext~XR_005001598.1"; product "uncharacterized LOC118765727"; exon_number "1"; model_evidence "Supporting evidence includes similarity to: 100% coverage of the annotated genomic feature by RNAseq alignments, including 7 samples with support for all annotated introns";
NC_043009.1	Gnomon~FLAMseq	exon	70822677	70822687	.	+	.	gene_id "LOC118765727"; db_xref "GeneID:118765727"; gbkey "ncRNA"; gene "LOC118765727"; ID ""; gene_name "LOC118765727"; transcript_id "FLAMseq_ext~XR_005001598.1"; product "uncharacterized LOC118765727"; exon_number "2"; model_evidence "Supporting evidence includes similarity to: 100% coverage of the annotated genomic feature by RNAseq alignments, including 7 samples with support for all annotated introns";
NC_043009.1	Gnomon~FLAMseq	exon	70840865	70840974	.	+	.	gene_id "LOC118765727"; db_xref "GeneID:118765727"; gbkey "ncRNA"; gene "LOC118765727"; ID ""; gene_name "LOC118765727"; transcript_id "FLAMseq_ext~XR_005001598.1"; product "uncharacterized LOC118765727"; exon_number "3"; model_evidence "Supporting evidence includes similarity to: 100% coverage of the annotated genomic feature by RNAseq alignments, including 7 samples with support for all annotated introns";
NC_043009.1	Gnomon~FLAMseq	exon	70840865	70895535	.	+	.	gene_id "LOC118765727"; db_xref "GeneID:118765727"; gbkey "ncRNA"; gene "LOC118765727"; ID ""; gene_name "LOC118765727"; transcript_id "FLAMseq_ext~XR_005001598.1"; product ""; exon_number "3"; model_evidence "Supporting evidence includes similarity to: 100% coverage of the annotated genomic feature by RNAseq alignments"; three_prime_ext "54561";
NC_043009.1	Gnomon	transcript	70815474	70840974	.	+	.	gene_id "LOC118765727"; ID "XR_005001598.1"; gene_name "LOC118765727"; transcript_id "XR_005001598.1";
NC_043009.1	Gnomon	exon	70815474	70815486	.	+	.	gene_id "LOC118765727"; db_xref "GeneID:118765727"; gbkey "ncRNA"; gene "LOC118765727"; ID ""; gene_name "LOC118765727"; transcript_id "XR_005001598.1"; product "uncharacterized LOC118765727"; exon_number "1"; model_evidence "Supporting evidence includes similarity to: 100% coverage of the annotated genomic feature by RNAseq alignments, including 7 samples with support for all annotated introns";
NC_043009.1	Gnomon	exon	70822677	70822687	.	+	.	gene_id "LOC118765727"; db_xref "GeneID:118765727"; gbkey "ncRNA"; gene "LOC118765727"; ID ""; gene_name "LOC118765727"; transcript_id "XR_005001598.1"; product "uncharacterized LOC118765727"; exon_number "2"; model_evidence "Supporting evidence includes similarity to: 100% coverage of the annotated genomic feature by RNAseq alignments, including 7 samples with support for all annotated introns";
NC_043009.1	Gnomon	exon	70840865	70840974	.	+	.	gene_id "LOC118765727"; db_xref "GeneID:118765727"; gbkey "ncRNA"; gene "LOC118765727"; ID ""; gene_name "LOC118765727"; transcript_id "XR_005001598.1"; product "uncharacterized LOC118765727"; exon_number "3"; model_evidence "Supporting evidence includes similarity to: 100% coverage of the annotated genomic feature by RNAseq alignments, including 7 samples with support for all annotated introns";
NC_043009.1	Gnomon	gene	28138792	28151920	.	+	.	gene_id "LOC118765728"; db_xref "GeneID:118765728"; gbkey "Gene"; gene "LOC118765728"; gene_biotype "lncRNA"; ID ""; gene_name "LOC118765728";
NC_043009.1	Gnomon	transcript	28138792	28151920	.	+	.	gene_id "LOC118765728"; ID "XR_005001599.1"; gene_name "LOC118765728"; transcript_id "XR_005001599.1";
NC_043009.1	Gnomon	exon	28138792	28138809	.	+	.	gene_id "LOC118765728"; db_xref "GeneID:118765728"; gbkey "ncRNA"; gene "LOC118765728"; ID ""; gene_name "LOC118765728"; transcript_id "XR_005001599.1"; product "uncharacterized LOC118765728"; exon_number "1"; model_evidence "Supporting evidence includes similarity to: 100% coverage of the annotated genomic feature by RNAseq alignments, including 5 samples with support for all annotated introns";
NC_043009.1	Gnomon	exon	28147347	28147352	.	+	.	gene_id "LOC118765728"; db_xref "GeneID:118765728"; gbkey "ncRNA"; gene "LOC118765728"; ID ""; gene_name "LOC118765728"; transcript_id "XR_005001599.1"; product "uncharacterized LOC118765728"; exon_number "2"; model_evidence "Supporting evidence includes similarity to: 100% coverage of the annotated genomic feature by RNAseq alignments, including 5 samples with support for all annotated introns";
NC_043009.1	Gnomon	exon	28151789	28151920	.	+	.	gene_id "LOC118765728"; db_xref "GeneID:118765728"; gbkey "ncRNA"; gene "LOC118765728"; ID ""; gene_name "LOC118765728"; transcript_id "XR_005001599.1"; product "uncharacterized LOC118765728"; exon_number "3"; model_evidence "Supporting evidence includes similarity to: 100% coverage of the annotated genomic feature by RNAseq alignments, including 5 samples with support for all annotated introns";
NC_043009.1	Gnomon	gene	28309102	28326821	.	-	.	gene_id "LOC118765730"; db_xref "GeneID:118765730"; gbkey "Gene"; gene "LOC118765730"; gene_biotype "lncRNA"; ID ""; gene_name "LOC118765730";
NC_043009.1	Gnomon	transcript	28309102	28326821	.	-	.	gene_id "LOC118765730"; ID "XR_005001600.1"; gene_name "LOC118765730"; transcript_id "XR_005001600.1";
NC_043009.1	Gnomon	exon	28309102	28309152	.	-	.	gene_id "LOC118765730"; db_xref "GeneID:118765730"; gbkey "ncRNA"; gene "LOC118765730"; ID ""; gene_name "LOC118765730"; transcript_id "XR_005001600.1"; product "uncharacterized LOC118765730"; exon_number "3"; model_evidence "Supporting evidence includes similarity to: 100% coverage of the annotated genomic feature by RNAseq alignments, including 1 sample with support for all annotated introns";
NC_043009.1	Gnomon	exon	28324121	28324130	.	-	.	gene_id "LOC118765730"; db_xref "GeneID:118765730"; gbkey "ncRNA"; gene "LOC118765730"; ID ""; gene_name "LOC118765730"; transcript_id "XR_005001600.1"; product "uncharacterized LOC118765730"; exon_number "2"; model_evidence "Supporting evidence includes similarity to: 100% coverage of the annotated genomic feature by RNAseq alignments, including 1 sample with support for all annotated introns";
NC_043009.1	Gnomon	exon	28326808	28326821	.	-	.	gene_id "LOC118765730"; db_xref "GeneID:118765730"; gbkey "ncRNA"; gene "LOC118765730"; ID ""; gene_name "LOC118765730"; transcript_id "XR_005001600.1"; product "uncharacterized LOC118765730"; exon_number "1"; model_evidence "Supporting evidence includes similarity to: 100% coverage of the annotated genomic feature by RNAseq alignments, including 1 sample with support for all annotated introns";
NC_043009.1	Gnomon	gene	28868920	28878193	.	-	.	gene_id "LOC118765731"; db_xref "GeneID:118765731"; gbkey "Gene"; gene "LOC118765731"; gene_biotype "lncRNA"; ID ""; gene_name "LOC118765731";
NC_043009.1	Gnomon	transcript	28868920	28878193	.	-	.	gene_id "LOC118765731"; ID "XR_005001601.1"; gene_name "LOC118765731"; transcript_id "XR_005001601.1";
NC_043009.1	Gnomon	exon	28868920	28868934	.	-	.	gene_id "LOC118765731"; db_xref "GeneID:118765731"; gbkey "ncRNA"; gene "LOC118765731"; ID ""; gene_name "LOC118765731"; transcript_id "XR_005001601.1"; product "uncharacterized LOC118765731"; exon_number "3"; model_evidence "Supporting evidence includes similarity to: 100% coverage of the annotated genomic feature by RNAseq alignments, including 6 samples with support for all annotated introns";
NC_043009.1	Gnomon	exon	28874003	28874008	.	-	.	gene_id "LOC118765731"; db_xref "GeneID:118765731"; gbkey "ncRNA"; gene "LOC118765731"; ID ""; gene_name "LOC118765731"; transcript_id "XR_005001601.1"; product "uncharacterized LOC118765731"; exon_number "2"; model_evidence "Supporting evidence includes similarity to: 100% coverage of the annotated genomic feature by RNAseq alignments, including 6 samples with support for all annotated introns";
NC_043009.1	Gnomon	exon	28878105	28878193	.	-	.	gene_id "LOC118765731"; db_xref "GeneID:118765731"; gbkey "ncRNA"; gene "LOC118765731"; ID ""; gene_name "LOC118765731"; transcript_id "XR_005001601.1"; product "uncharacterized LOC118765731"; exon_number "1"; model_evidence "Supporting evidence includes similarity to: 100% coverage of the annotated genomic feature by RNAseq alignments, including 6 samples with support for all annotated introns";
NC_043009.1	Gnomon	gene	34843	188815	.	-	.	gene_id "LOC118765732"; db_xref "GeneID:118765732"; gbkey "Gene"; gene "LOC118765732"; gene_biotype "protein_coding"; ID ""; gene_name "LOC118765732";
NC_043009.1	Gnomon~FLAMseq	transcript	34843	188815	.	-	.	gene_id "LOC118765732"; ID "XM_036508092.1"; gene_name "LOC118765732"; transcript_id "FLAMseq_ext~XM_036508092.1"; three_prime_ext "4122";
NC_043009.1	Gnomon~FLAMseq	exon	117296	117401	.	-	.	gene_id "LOC118765732"; db_xref "GeneID:118765732"; gbkey "mRNA"; gene "LOC118765732"; ID ""; gene_name "LOC118765732"; transcript_id "FLAMseq_ext~XM_036508092.1"; product "uncharacterized LOC118765732, transcript variant X1"; exon_number "2"; model_evidence "Supporting evidence includes similarity to: 100% coverage of the annotated genomic feature by RNAseq alignments, including 5 samples with support for all annotated introns";
NC_043009.1	Gnomon~FLAMseq	exon	188675	188815	.	-	.	gene_id "LOC118765732"; db_xref "GeneID:118765732"; gbkey "mRNA"; gene "LOC118765732"; ID ""; gene_name "LOC118765732"; transcript_id "FLAMseq_ext~XM_036508092.1"; product "uncharacterized LOC118765732, transcript variant X1"; exon_number "1"; model_evidence "Supporting evidence includes similarity to: 100% coverage of the annotated genomic feature by RNAseq alignments, including 5 samples with support for all annotated introns";
NC_043009.1	Gnomon~FLAMseq	exon	38965	39116	.	-	.	gene_id "LOC118765732"; db_xref "GeneID:118765732"; gbkey "mRNA"; gene "LOC118765732"; ID ""; gene_name "LOC118765732"; transcript_id "FLAMseq_ext~XM_036508092.1"; product "uncharacterized LOC118765732, transcript variant X1"; exon_number "5"; model_evidence "Supporting evidence includes similarity to: 100% coverage of the annotated genomic feature by RNAseq alignments, including 5 samples with support for all annotated introns";
NC_043009.1	Gnomon~FLAMseq	exon	61379	61494	.	-	.	gene_id "LOC118765732"; db_xref "GeneID:118765732"; gbkey "mRNA"; gene "LOC118765732"; ID ""; gene_name "LOC118765732"; transcript_id "FLAMseq_ext~XM_036508092.1"; product "uncharacterized LOC118765732, transcript variant X1"; exon_number "4"; model_evidence "Supporting evidence includes similarity to: 100% coverage of the annotated genomic feature by RNAseq alignments, including 5 samples with support for all annotated introns";
NC_043009.1	Gnomon~FLAMseq	exon	75378	75551	.	-	.	gene_id "LOC118765732"; db_xref "GeneID:118765732"; gbkey "mRNA"; gene "LOC118765732"; ID ""; gene_name "LOC118765732"; transcript_id "FLAMseq_ext~XM_036508092.1"; product "uncharacterized LOC118765732, transcript variant X1"; exon_number "3"; model_evidence "Supporting evidence includes similarity to: 100% coverage of the annotated genomic feature by RNAseq alignments, including 5 samples with support for all annotated introns";
NC_043009.1	Gnomon~FLAMseq	exon	34843	39116	.	-	.	gene_id "LOC118765732"; db_xref "GeneID:118765732"; gbkey "mRNA"; gene "LOC118765732"; ID ""; gene_name "LOC118765732"; transcript_id "FLAMseq_ext~XM_036508092.1"; product "uncharacterized LOC118765732"; exon_number "5"; model_evidence "Supporting evidence includes similarity to: 100% coverage of the annotated genomic feature by RNAseq alignments"; three_prime_ext "4122";
NC_043009.1	Gnomon	transcript	38965	188815	.	-	.	gene_id "LOC118765732"; ID "XM_036508092.1"; gene_name "LOC118765732"; transcript_id "XM_036508092.1";
NC_043009.1	Gnomon	CDS	117296	117401	.	-	2	gene_id "LOC118765732"; db_xref "GeneID:118765732"; gbkey "CDS"; gene "LOC118765732"; ID ""; gene_name "LOC118765732"; transcript_id "XM_036508092.1"; product "uncharacterized protein LOC118765732 isoform X1"; protein_id "XP_036363985.1"; exon_number "2";
NC_043009.1	Gnomon	CDS	188675	188714	.	-	0	gene_id "LOC118765732"; db_xref "GeneID:118765732"; gbkey "CDS"; gene "LOC118765732"; ID ""; gene_name "LOC118765732"; transcript_id "XM_036508092.1"; product "uncharacterized protein LOC118765732 isoform X1"; protein_id "XP_036363985.1"; exon_number "1";
NC_043009.1	Gnomon	CDS	39028	39116	.	-	2	gene_id "LOC118765732"; db_xref "GeneID:118765732"; gbkey "CDS"; gene "LOC118765732"; ID ""; gene_name "LOC118765732"; transcript_id "XM_036508092.1"; product "uncharacterized protein LOC118765732 isoform X1"; protein_id "XP_036363985.1"; exon_number "5";
NC_043009.1	Gnomon	CDS	61379	61494	.	-	1	gene_id "LOC118765732"; db_xref "GeneID:118765732"; gbkey "CDS"; gene "LOC118765732"; ID ""; gene_name "LOC118765732"; transcript_id "XM_036508092.1"; product "uncharacterized protein LOC118765732 isoform X1"; protein_id "XP_036363985.1"; exon_number "4";
NC_043009.1	Gnomon	CDS	75378	75551	.	-	1	gene_id "LOC118765732"; db_xref "GeneID:118765732"; gbkey "CDS"; gene "LOC118765732"; ID ""; gene_name "LOC118765732"; transcript_id "XM_036508092.1"; product "uncharacterized protein LOC118765732 isoform X1"; protein_id "XP_036363985.1"; exon_number "3";
NC_043009.1	Gnomon	exon	117296	117401	.	-	.	gene_id "LOC118765732"; db_xref "GeneID:118765732"; gbkey "mRNA"; gene "LOC118765732"; ID ""; gene_name "LOC118765732"; transcript_id "XM_036508092.1"; product "uncharacterized LOC118765732, transcript variant X1"; exon_number "2"; model_evidence "Supporting evidence includes similarity to: 100% coverage of the annotated genomic feature by RNAseq alignments, including 5 samples with support for all annotated introns";
NC_043009.1	Gnomon	exon	188675	188815	.	-	.	gene_id "LOC118765732"; db_xref "GeneID:118765732"; gbkey "mRNA"; gene "LOC118765732"; ID ""; gene_name "LOC118765732"; transcript_id "XM_036508092.1"; product "uncharacterized LOC118765732, transcript variant X1"; exon_number "1"; model_evidence "Supporting evidence includes similarity to: 100% coverage of the annotated genomic feature by RNAseq alignments, including 5 samples with support for all annotated introns";
NC_043009.1	Gnomon	exon	38965	39116	.	-	.	gene_id "LOC118765732"; db_xref "GeneID:118765732"; gbkey "mRNA"; gene "LOC118765732"; ID ""; gene_name "LOC118765732"; transcript_id "XM_036508092.1"; product "uncharacterized LOC118765732, transcript variant X1"; exon_number "5"; model_evidence "Supporting evidence includes similarity to: 100% coverage of the annotated genomic feature by RNAseq alignments, including 5 samples with support for all annotated introns";
NC_043009.1	Gnomon	exon	61379	61494	.	-	.	gene_id "LOC118765732"; db_xref "GeneID:118765732"; gbkey "mRNA"; gene "LOC118765732"; ID ""; gene_name "LOC118765732"; transcript_id "XM_036508092.1"; product "uncharacterized LOC118765732, transcript variant X1"; exon_number "4"; model_evidence "Supporting evidence includes similarity to: 100% coverage of the annotated genomic feature by RNAseq alignments, including 5 samples with support for all annotated introns";
NC_043009.1	Gnomon	exon	75378	75551	.	-	.	gene_id "LOC118765732"; db_xref "GeneID:118765732"; gbkey "mRNA"; gene "LOC118765732"; ID ""; gene_name "LOC118765732"; transcript_id "XM_036508092.1"; product "uncharacterized LOC118765732, transcript variant X1"; exon_number "3"; model_evidence "Supporting evidence includes similarity to: 100% coverage of the annotated genomic feature by RNAseq alignments, including 5 samples with support for all annotated introns";
NC_043009.1	Gnomon	start_codon	188712	188714	.	-	0	gene_id "LOC118765732"; db_xref "GeneID:118765732"; gbkey "CDS"; gene "LOC118765732"; ID ""; gene_name "LOC118765732"; transcript_id "XM_036508092.1"; product "uncharacterized protein LOC118765732 isoform X1"; protein_id "XP_036363985.1"; exon_number "1";
NC_043009.1	Gnomon	stop_codon	39025	39027	.	-	0	gene_id "LOC118765732"; db_xref "GeneID:118765732"; gbkey "CDS"; gene "LOC118765732"; ID ""; gene_name "LOC118765732"; transcript_id "XM_036508092.1"; product "uncharacterized protein LOC118765732 isoform X1"; protein_id "XP_036363985.1"; exon_number "5";
NC_043009.1	Gnomon	transcript	38965	188814	.	-	.	gene_id "LOC118765732"; ID "XM_036508093.1"; gene_name "LOC118765732"; transcript_id "XM_036508093.1";
NC_043009.1	Gnomon	CDS	117296	117401	.	-	2	gene_id "LOC118765732"; db_xref "GeneID:118765732"; gbkey "CDS"; gene "LOC118765732"; ID ""; gene_name "LOC118765732"; transcript_id "XM_036508093.1"; product "uncharacterized protein LOC118765732 isoform X2"; protein_id "XP_036363986.1"; exon_number "2";
NC_043009.1	Gnomon	CDS	188675	188714	.	-	0	gene_id "LOC118765732"; db_xref "GeneID:118765732"; gbkey "CDS"; gene "LOC118765732"; ID ""; gene_name "LOC118765732"; transcript_id "XM_036508093.1"; product "uncharacterized protein LOC118765732 isoform X2"; protein_id "XP_036363986.1"; exon_number "1";
NC_043009.1	Gnomon	CDS	39028	39116	.	-	2	gene_id "LOC118765732"; db_xref "GeneID:118765732"; gbkey "CDS"; gene "LOC118765732"; ID ""; gene_name "LOC118765732"; transcript_id "XM_036508093.1"; product "uncharacterized protein LOC118765732 isoform X2"; protein_id "XP_036363986.1"; exon_number "4";
NC_043009.1	Gnomon	CDS	61379	61494	.	-	1	gene_id "LOC118765732"; db_xref "GeneID:118765732"; gbkey "CDS"; gene "LOC118765732"; ID ""; gene_name "LOC118765732"; transcript_id "XM_036508093.1"; product "uncharacterized protein LOC118765732 isoform X2"; protein_id "XP_036363986.1"; exon_number "3";
NC_043009.1	Gnomon	exon	117296	117401	.	-	.	gene_id "LOC118765732"; db_xref "GeneID:118765732"; gbkey "mRNA"; gene "LOC118765732"; ID ""; gene_name "LOC118765732"; transcript_id "XM_036508093.1"; product "uncharacterized LOC118765732, transcript variant X2"; exon_number "2"; model_evidence "Supporting evidence includes similarity to: 100% coverage of the annotated genomic feature by RNAseq alignments, including 11 samples with support for all annotated introns";
NC_043009.1	Gnomon	exon	188675	188814	.	-	.	gene_id "LOC118765732"; db_xref "GeneID:118765732"; gbkey "mRNA"; gene "LOC118765732"; ID ""; gene_name "LOC118765732"; transcript_id "XM_036508093.1"; product "uncharacterized LOC118765732, transcript variant X2"; exon_number "1"; model_evidence "Supporting evidence includes similarity to: 100% coverage of the annotated genomic feature by RNAseq alignments, including 11 samples with support for all annotated introns";
NC_043009.1	Gnomon	exon	38965	39116	.	-	.	gene_id "LOC118765732"; db_xref "GeneID:118765732"; gbkey "mRNA"; gene "LOC118765732"; ID ""; gene_name "LOC118765732"; transcript_id "XM_036508093.1"; product "uncharacterized LOC118765732, transcript variant X2"; exon_number "4"; model_evidence "Supporting evidence includes similarity to: 100% coverage of the annotated genomic feature by RNAseq alignments, including 11 samples with support for all annotated introns";
NC_043009.1	Gnomon	exon	61379	61494	.	-	.	gene_id "LOC118765732"; db_xref "GeneID:118765732"; gbkey "mRNA"; gene "LOC118765732"; ID ""; gene_name "LOC118765732"; transcript_id "XM_036508093.1"; product "uncharacterized LOC118765732, transcript variant X2"; exon_number "3"; model_evidence "Supporting evidence includes similarity to: 100% coverage of the annotated genomic feature by RNAseq alignments, including 11 samples with support for all annotated introns";
NC_043009.1	Gnomon	start_codon	188712	188714	.	-	0	gene_id "LOC118765732"; db_xref "GeneID:118765732"; gbkey "CDS"; gene "LOC118765732"; ID ""; gene_name "LOC118765732"; transcript_id "XM_036508093.1"; product "uncharacterized protein LOC118765732 isoform X2"; protein_id "XP_036363986.1"; exon_number "1";
NC_043009.1	Gnomon	stop_codon	39025	39027	.	-	0	gene_id "LOC118765732"; db_xref "GeneID:118765732"; gbkey "CDS"; gene "LOC118765732"; ID ""; gene_name "LOC118765732"; transcript_id "XM_036508093.1"; product "uncharacterized protein LOC118765732 isoform X2"; protein_id "XP_036363986.1"; exon_number "4";
NC_043009.1	Gnomon	gene	6728	26141	.	-	.	gene_id "LOC118765733"; db_xref "GeneID:118765733"; gbkey "Gene"; gene "LOC118765733"; gene_biotype "lncRNA"; ID ""; gene_name "LOC118765733";
NC_043009.1	Gnomon	transcript	6728	26141	.	-	.	gene_id "LOC118765733"; ID "XR_005001602.1"; gene_name "LOC118765733"; transcript_id "XR_005001602.1";
NC_043009.1	Gnomon	exon	25993	26141	.	-	.	gene_id "LOC118765733"; db_xref "GeneID:118765733"; gbkey "ncRNA"; gene "LOC118765733"; ID ""; gene_name "LOC118765733"; transcript_id "XR_005001602.1"; product "uncharacterized LOC118765733"; exon_number "1"; model_evidence "Supporting evidence includes similarity to: 100% coverage of the annotated genomic feature by RNAseq alignments, including 4 samples with support for all annotated introns";
NC_043009.1	Gnomon	exon	6728	6738	.	-	.	gene_id "LOC118765733"; db_xref "GeneID:118765733"; gbkey "ncRNA"; gene "LOC118765733"; ID ""; gene_name "LOC118765733"; transcript_id "XR_005001602.1"; product "uncharacterized LOC118765733"; exon_number "3"; model_evidence "Supporting evidence includes similarity to: 100% coverage of the annotated genomic feature by RNAseq alignments, including 4 samples with support for all annotated introns";
NC_043009.1	Gnomon	exon	8479	8484	.	-	.	gene_id "LOC118765733"; db_xref "GeneID:118765733"; gbkey "ncRNA"; gene "LOC118765733"; ID ""; gene_name "LOC118765733"; transcript_id "XR_005001602.1"; product "uncharacterized LOC118765733"; exon_number "2"; model_evidence "Supporting evidence includes similarity to: 100% coverage of the annotated genomic feature by RNAseq alignments, including 4 samples with support for all annotated introns";
NC_043009.1	Gnomon	gene	364144	366184	.	+	.	gene_id "LOC118765734"; db_xref "GeneID:118765734"; gbkey "Gene"; gene "LOC118765734"; gene_biotype "lncRNA"; ID ""; gene_name "LOC118765734";
NC_043009.1	Gnomon	transcript	364144	366184	.	+	.	gene_id "LOC118765734"; ID "XR_005001603.1"; gene_name "LOC118765734"; transcript_id "XR_005001603.1";
NC_043009.1	Gnomon	exon	364144	364157	.	+	.	gene_id "LOC118765734"; db_xref "GeneID:118765734"; gbkey "ncRNA"; gene "LOC118765734"; ID ""; gene_name "LOC118765734"; transcript_id "XR_005001603.1"; product "uncharacterized LOC118765734"; exon_number "1"; model_evidence "Supporting evidence includes similarity to: 100% coverage of the annotated genomic feature by RNAseq alignments, including 3 samples with support for all annotated introns";
NC_043009.1	Gnomon	exon	364991	364992	.	+	.	gene_id "LOC118765734"; db_xref "GeneID:118765734"; gbkey "ncRNA"; gene "LOC118765734"; ID ""; gene_name "LOC118765734"; transcript_id "XR_005001603.1"; product "uncharacterized LOC118765734"; exon_number "2"; model_evidence "Supporting evidence includes similarity to: 100% coverage of the annotated genomic feature by RNAseq alignments, including 3 samples with support for all annotated introns";
NC_043009.1	Gnomon	exon	365389	365395	.	+	.	gene_id "LOC118765734"; db_xref "GeneID:118765734"; gbkey "ncRNA"; gene "LOC118765734"; ID ""; gene_name "LOC118765734"; transcript_id "XR_005001603.1"; product "uncharacterized LOC118765734"; exon_number "3"; model_evidence "Supporting evidence includes similarity to: 100% coverage of the annotated genomic feature by RNAseq alignments, including 3 samples with support for all annotated introns";
NC_043009.1	Gnomon	exon	366094	366184	.	+	.	gene_id "LOC118765734"; db_xref "GeneID:118765734"; gbkey "ncRNA"; gene "LOC118765734"; ID ""; gene_name "LOC118765734"; transcript_id "XR_005001603.1"; product "uncharacterized LOC118765734"; exon_number "4"; model_evidence "Supporting evidence includes similarity to: 100% coverage of the annotated genomic feature by RNAseq alignments, including 3 samples with support for all annotated introns";
NC_043009.1	Gnomon	gene	433067	440942	.	+	.	gene_id "LOC118765735"; db_xref "GeneID:118765735"; gbkey "Gene"; gene "LOC118765735"; gene_biotype "lncRNA"; ID ""; gene_name "LOC118765735";
NC_043009.1	Gnomon	transcript	433067	440942	.	+	.	gene_id "LOC118765735"; ID "XR_005001604.1"; gene_name "LOC118765735"; transcript_id "XR_005001604.1";
NC_043009.1	Gnomon	exon	433067	433190	.	+	.	gene_id "LOC118765735"; db_xref "GeneID:118765735"; gbkey "ncRNA"; gene "LOC118765735"; ID ""; gene_name "LOC118765735"; transcript_id "XR_005001604.1"; product "uncharacterized LOC118765735"; exon_number "1"; model_evidence "Supporting evidence includes similarity to: 100% coverage of the annotated genomic feature by RNAseq alignments, including 4 samples with support for all annotated introns";
NC_043009.1	Gnomon	exon	434278	434280	.	+	.	gene_id "LOC118765735"; db_xref "GeneID:118765735"; gbkey "ncRNA"; gene "LOC118765735"; ID ""; gene_name "LOC118765735"; transcript_id "XR_005001604.1"; product "uncharacterized LOC118765735"; exon_number "2"; model_evidence "Supporting evidence includes similarity to: 100% coverage of the annotated genomic feature by RNAseq alignments, including 4 samples with support for all annotated introns";
NC_043009.1	Gnomon	exon	440920	440942	.	+	.	gene_id "LOC118765735"; db_xref "GeneID:118765735"; gbkey "ncRNA"; gene "LOC118765735"; ID ""; gene_name "LOC118765735"; transcript_id "XR_005001604.1"; product "uncharacterized LOC118765735"; exon_number "3"; model_evidence "Supporting evidence includes similarity to: 100% coverage of the annotated genomic feature by RNAseq alignments, including 4 samples with support for all annotated introns";
NC_043009.1	Gnomon	gene	467226	475473	.	+	.	gene_id "LOC118765736"; db_xref "GeneID:118765736"; gbkey "Gene"; gene "LOC118765736"; gene_biotype "lncRNA"; ID ""; gene_name "LOC118765736";
NC_043009.1	Gnomon~FLAMseq	transcript	467226	475473	.	+	.	gene_id "LOC118765736"; ID "XR_005001605.1"; gene_name "LOC118765736"; transcript_id "FLAMseq_ext~XR_005001605.1"; three_prime_ext "17";
NC_043009.1	Gnomon~FLAMseq	exon	467226	467325	.	+	.	gene_id "LOC118765736"; db_xref "GeneID:118765736"; gbkey "ncRNA"; gene "LOC118765736"; ID ""; gene_name "LOC118765736"; transcript_id "FLAMseq_ext~XR_005001605.1"; product "uncharacterized LOC118765736, transcript variant X1"; exon_number "1"; model_evidence "Supporting evidence includes similarity to: 100% coverage of the annotated genomic feature by RNAseq alignments, including 2 samples with support for all annotated introns";
NC_043009.1	Gnomon~FLAMseq	exon	475272	475456	.	+	.	gene_id "LOC118765736"; db_xref "GeneID:118765736"; gbkey "ncRNA"; gene "LOC118765736"; ID ""; gene_name "LOC118765736"; transcript_id "FLAMseq_ext~XR_005001605.1"; product "uncharacterized LOC118765736, transcript variant X1"; exon_number "2"; model_evidence "Supporting evidence includes similarity to: 100% coverage of the annotated genomic feature by RNAseq alignments, including 2 samples with support for all annotated introns";
NC_043009.1	Gnomon~FLAMseq	exon	475272	475473	.	+	.	gene_id "LOC118765736"; db_xref "GeneID:118765736"; gbkey "ncRNA"; gene "LOC118765736"; ID ""; gene_name "LOC118765736"; transcript_id "FLAMseq_ext~XR_005001605.1"; product "uncharacterized LOC118765736"; exon_number "2"; model_evidence "Supporting evidence includes similarity to: 100% coverage of the annotated genomic feature by RNAseq alignments"; three_prime_ext "17";
NC_043009.1	Gnomon	transcript	467226	475456	.	+	.	gene_id "LOC118765736"; ID "XR_005001605.1"; gene_name "LOC118765736"; transcript_id "XR_005001605.1";
NC_043009.1	Gnomon	exon	467226	467325	.	+	.	gene_id "LOC118765736"; db_xref "GeneID:118765736"; gbkey "ncRNA"; gene "LOC118765736"; ID ""; gene_name "LOC118765736"; transcript_id "XR_005001605.1"; product "uncharacterized LOC118765736, transcript variant X1"; exon_number "1"; model_evidence "Supporting evidence includes similarity to: 100% coverage of the annotated genomic feature by RNAseq alignments, including 2 samples with support for all annotated introns";
NC_043009.1	Gnomon	exon	475272	475456	.	+	.	gene_id "LOC118765736"; db_xref "GeneID:118765736"; gbkey "ncRNA"; gene "LOC118765736"; ID ""; gene_name "LOC118765736"; transcript_id "XR_005001605.1"; product "uncharacterized LOC118765736, transcript variant X1"; exon_number "2"; model_evidence "Supporting evidence includes similarity to: 100% coverage of the annotated genomic feature by RNAseq alignments, including 2 samples with support for all annotated introns";
NC_043009.1	Gnomon	transcript	472086	475456	.	+	.	gene_id "LOC118765736"; ID "XR_005001606.1"; gene_name "LOC118765736"; transcript_id "XR_005001606.1";
NC_043009.1	Gnomon	exon	472086	472097	.	+	.	gene_id "LOC118765736"; db_xref "GeneID:118765736"; gbkey "ncRNA"; gene "LOC118765736"; ID ""; gene_name "LOC118765736"; transcript_id "XR_005001606.1"; product "uncharacterized LOC118765736, transcript variant X2"; exon_number "1"; model_evidence "Supporting evidence includes similarity to: 100% coverage of the annotated genomic feature by RNAseq alignments, including 6 samples with support for all annotated introns";
NC_043009.1	Gnomon	exon	475272	475456	.	+	.	gene_id "LOC118765736"; db_xref "GeneID:118765736"; gbkey "ncRNA"; gene "LOC118765736"; ID ""; gene_name "LOC118765736"; transcript_id "XR_005001606.1"; product "uncharacterized LOC118765736, transcript variant X2"; exon_number "2"; model_evidence "Supporting evidence includes similarity to: 100% coverage of the annotated genomic feature by RNAseq alignments, including 6 samples with support for all annotated introns";
NC_043009.1	Gnomon	gene	580084	586430	.	+	.	gene_id "LOC118765737"; db_xref "GeneID:118765737"; gbkey "Gene"; gene "LOC118765737"; gene_biotype "lncRNA"; ID ""; gene_name "LOC118765737";
NC_043009.1	Gnomon	transcript	580084	586430	.	+	.	gene_id "LOC118765737"; ID "XR_005001607.1"; gene_name "LOC118765737"; transcript_id "XR_005001607.1";
NC_043009.1	Gnomon	exon	580084	580094	.	+	.	gene_id "LOC118765737"; db_xref "GeneID:118765737"; gbkey "ncRNA"; gene "LOC118765737"; ID ""; gene_name "LOC118765737"; transcript_id "XR_005001607.1"; product "uncharacterized LOC118765737"; exon_number "1"; model_evidence "Supporting evidence includes similarity to: 100% coverage of the annotated genomic feature by RNAseq alignments, including 2 samples with support for all annotated introns";
NC_043009.1	Gnomon	exon	582058	582059	.	+	.	gene_id "LOC118765737"; db_xref "GeneID:118765737"; gbkey "ncRNA"; gene "LOC118765737"; ID ""; gene_name "LOC118765737"; transcript_id "XR_005001607.1"; product "uncharacterized LOC118765737"; exon_number "2"; model_evidence "Supporting evidence includes similarity to: 100% coverage of the annotated genomic feature by RNAseq alignments, including 2 samples with support for all annotated introns";
NC_043009.1	Gnomon	exon	586244	586430	.	+	.	gene_id "LOC118765737"; db_xref "GeneID:118765737"; gbkey "ncRNA"; gene "LOC118765737"; ID ""; gene_name "LOC118765737"; transcript_id "XR_005001607.1"; product "uncharacterized LOC118765737"; exon_number "3"; model_evidence "Supporting evidence includes similarity to: 100% coverage of the annotated genomic feature by RNAseq alignments, including 2 samples with support for all annotated introns";
NC_043009.1	Gnomon	gene	586254	587625	.	-	.	gene_id "LOC118765738"; db_xref "GeneID:118765738"; gbkey "Gene"; gene "LOC118765738"; gene_biotype "lncRNA"; ID ""; gene_name "LOC118765738";
NC_043009.1	Gnomon	transcript	586254	587625	.	-	.	gene_id "LOC118765738"; ID "XR_005001608.1"; gene_name "LOC118765738"; transcript_id "XR_005001608.1";
NC_043009.1	Gnomon	exon	586254	586366	.	-	.	gene_id "LOC118765738"; db_xref "GeneID:118765738"; gbkey "ncRNA"; gene "LOC118765738"; ID ""; gene_name "LOC118765738"; transcript_id "XR_005001608.1"; product "uncharacterized LOC118765738"; exon_number "2"; model_evidence "Supporting evidence includes similarity to: 100% coverage of the annotated genomic feature by RNAseq alignments, including 3 samples with support for all annotated introns";
NC_043009.1	Gnomon	exon	587588	587625	.	-	.	gene_id "LOC118765738"; db_xref "GeneID:118765738"; gbkey "ncRNA"; gene "LOC118765738"; ID ""; gene_name "LOC118765738"; transcript_id "XR_005001608.1"; product "uncharacterized LOC118765738"; exon_number "1"; model_evidence "Supporting evidence includes similarity to: 100% coverage of the annotated genomic feature by RNAseq alignments, including 3 samples with support for all annotated introns";
NC_043009.1	Gnomon	gene	921128	927790	.	-	.	gene_id "LOC118765739"; db_xref "GeneID:118765739"; gbkey "Gene"; gene "LOC118765739"; gene_biotype "lncRNA"; ID ""; gene_name "LOC118765739";
NC_043009.1	Gnomon	transcript	921128	927790	.	-	.	gene_id "LOC118765739"; ID "XR_005001609.1"; gene_name "LOC118765739"; transcript_id "XR_005001609.1";
NC_043009.1	Gnomon	exon	921128	921433	.	-	.	gene_id "LOC118765739"; db_xref "GeneID:118765739"; gbkey "ncRNA"; gene "LOC118765739"; ID ""; gene_name "LOC118765739"; transcript_id "XR_005001609.1"; product "uncharacterized LOC118765739"; exon_number "4"; model_evidence "Supporting evidence includes similarity to: 100% coverage of the annotated genomic feature by RNAseq alignments, including 3 samples with support for all annotated introns";
NC_043009.1	Gnomon	exon	923145	923149	.	-	.	gene_id "LOC118765739"; db_xref "GeneID:118765739"; gbkey "ncRNA"; gene "LOC118765739"; ID ""; gene_name "LOC118765739"; transcript_id "XR_005001609.1"; product "uncharacterized LOC118765739"; exon_number "3"; model_evidence "Supporting evidence includes similarity to: 100% coverage of the annotated genomic feature by RNAseq alignments, including 3 samples with support for all annotated introns";
NC_043009.1	Gnomon	exon	927665	927667	.	-	.	gene_id "LOC118765739"; db_xref "GeneID:118765739"; gbkey "ncRNA"; gene "LOC118765739"; ID ""; gene_name "LOC118765739"; transcript_id "XR_005001609.1"; product "uncharacterized LOC118765739"; exon_number "2"; model_evidence "Supporting evidence includes similarity to: 100% coverage of the annotated genomic feature by RNAseq alignments, including 3 samples with support for all annotated introns";
NC_043009.1	Gnomon	exon	927778	927790	.	-	.	gene_id "LOC118765739"; db_xref "GeneID:118765739"; gbkey "ncRNA"; gene "LOC118765739"; ID ""; gene_name "LOC118765739"; transcript_id "XR_005001609.1"; product "uncharacterized LOC118765739"; exon_number "1"; model_evidence "Supporting evidence includes similarity to: 100% coverage of the annotated genomic feature by RNAseq alignments, including 3 samples with support for all annotated introns";
NC_043009.1	Gnomon	gene	976728	989813	.	+	.	gene_id "LOC118765740"; db_xref "GeneID:118765740"; gbkey "Gene"; gene "LOC118765740"; gene_biotype "lncRNA"; ID ""; gene_name "LOC118765740";
NC_043009.1	Gnomon	transcript	976728	989807	.	+	.	gene_id "LOC118765740"; ID "XR_005001610.1"; gene_name "LOC118765740"; transcript_id "XR_005001610.1";
NC_043009.1	Gnomon	exon	976728	976751	.	+	.	gene_id "LOC118765740"; db_xref "GeneID:118765740"; gbkey "ncRNA"; gene "LOC118765740"; ID ""; gene_name "LOC118765740"; transcript_id "XR_005001610.1"; product "uncharacterized LOC118765740, transcript variant X1"; exon_number "1"; model_evidence "Supporting evidence includes similarity to: 100% coverage of the annotated genomic feature by RNAseq alignments, including 4 samples with support for all annotated introns";
NC_043009.1	Gnomon	exon	985632	985635	.	+	.	gene_id "LOC118765740"; db_xref "GeneID:118765740"; gbkey "ncRNA"; gene "LOC118765740"; ID ""; gene_name "LOC118765740"; transcript_id "XR_005001610.1"; product "uncharacterized LOC118765740, transcript variant X1"; exon_number "2"; model_evidence "Supporting evidence includes similarity to: 100% coverage of the annotated genomic feature by RNAseq alignments, including 4 samples with support for all annotated introns";
NC_043009.1	Gnomon	exon	989747	989807	.	+	.	gene_id "LOC118765740"; db_xref "GeneID:118765740"; gbkey "ncRNA"; gene "LOC118765740"; ID ""; gene_name "LOC118765740"; transcript_id "XR_005001610.1"; product "uncharacterized LOC118765740, transcript variant X1"; exon_number "3"; model_evidence "Supporting evidence includes similarity to: 100% coverage of the annotated genomic feature by RNAseq alignments, including 4 samples with support for all annotated introns";
NC_043009.1	Gnomon	transcript	976728	989813	.	+	.	gene_id "LOC118765740"; ID "XR_005001611.1"; gene_name "LOC118765740"; transcript_id "XR_005001611.1";
NC_043009.1	Gnomon	exon	976728	976751	.	+	.	gene_id "LOC118765740"; db_xref "GeneID:118765740"; gbkey "ncRNA"; gene "LOC118765740"; ID ""; gene_name "LOC118765740"; transcript_id "XR_005001611.1"; product "uncharacterized LOC118765740, transcript variant X2"; exon_number "1"; model_evidence "Supporting evidence includes similarity to: 100% coverage of the annotated genomic feature by RNAseq alignments, including 2 samples with support for all annotated introns";
NC_043009.1	Gnomon	exon	982271	982274	.	+	.	gene_id "LOC118765740"; db_xref "GeneID:118765740"; gbkey "ncRNA"; gene "LOC118765740"; ID ""; gene_name "LOC118765740"; transcript_id "XR_005001611.1"; product "uncharacterized LOC118765740, transcript variant X2"; exon_number "2"; model_evidence "Supporting evidence includes similarity to: 100% coverage of the annotated genomic feature by RNAseq alignments, including 2 samples with support for all annotated introns";
NC_043009.1	Gnomon	exon	989747	989813	.	+	.	gene_id "LOC118765740"; db_xref "GeneID:118765740"; gbkey "ncRNA"; gene "LOC118765740"; ID ""; gene_name "LOC118765740"; transcript_id "XR_005001611.1"; product "uncharacterized LOC118765740, transcript variant X2"; exon_number "3"; model_evidence "Supporting evidence includes similarity to: 100% coverage of the annotated genomic feature by RNAseq alignments, including 2 samples with support for all annotated introns";
NC_043009.1	Gnomon	gene	1628736	1640395	.	+	.	gene_id "LOC118765743"; db_xref "GeneID:118765743"; gbkey "Gene"; gene "LOC118765743"; gene_biotype "lncRNA"; ID ""; gene_name "LOC118765743";
NC_043009.1	Gnomon	transcript	1628736	1640395	.	+	.	gene_id "LOC118765743"; ID "XR_005001615.1"; gene_name "LOC118765743"; transcript_id "XR_005001615.1";
NC_043009.1	Gnomon	exon	1628736	1628782	.	+	.	gene_id "LOC118765743"; db_xref "GeneID:118765743"; gbkey "ncRNA"; gene "LOC118765743"; ID ""; gene_name "LOC118765743"; transcript_id "XR_005001615.1"; product "uncharacterized LOC118765743"; exon_number "1"; model_evidence "Supporting evidence includes similarity to: 100% coverage of the annotated genomic feature by RNAseq alignments, including 9 samples with support for all annotated introns";
NC_043009.1	Gnomon	exon	1629471	1629474	.	+	.	gene_id "LOC118765743"; db_xref "GeneID:118765743"; gbkey "ncRNA"; gene "LOC118765743"; ID ""; gene_name "LOC118765743"; transcript_id "XR_005001615.1"; product "uncharacterized LOC118765743"; exon_number "2"; model_evidence "Supporting evidence includes similarity to: 100% coverage of the annotated genomic feature by RNAseq alignments, including 9 samples with support for all annotated introns";
NC_043009.1	Gnomon	exon	1640278	1640395	.	+	.	gene_id "LOC118765743"; db_xref "GeneID:118765743"; gbkey "ncRNA"; gene "LOC118765743"; ID ""; gene_name "LOC118765743"; transcript_id "XR_005001615.1"; product "uncharacterized LOC118765743"; exon_number "3"; model_evidence "Supporting evidence includes similarity to: 100% coverage of the annotated genomic feature by RNAseq alignments, including 9 samples with support for all annotated introns";
NC_043009.1	Gnomon	gene	1394122	1411049	.	+	.	gene_id "LOC118765744"; db_xref "GeneID:118765744"; gbkey "Gene"; gene "LOC118765744"; gene_biotype "lncRNA"; ID ""; gene_name "LOC118765744";
NC_043009.1	Gnomon	transcript	1394122	1411049	.	+	.	gene_id "LOC118765744"; ID "XR_005001616.1"; gene_name "LOC118765744"; transcript_id "XR_005001616.1";
NC_043009.1	Gnomon	exon	1394122	1394224	.	+	.	gene_id "LOC118765744"; db_xref "GeneID:118765744"; gbkey "ncRNA"; gene "LOC118765744"; ID ""; gene_name "LOC118765744"; transcript_id "XR_005001616.1"; product "uncharacterized LOC118765744"; exon_number "1"; model_evidence "Supporting evidence includes similarity to: 100% coverage of the annotated genomic feature by RNAseq alignments, including 2 samples with support for all annotated introns";
NC_043009.1	Gnomon	exon	1406547	1406578	.	+	.	gene_id "LOC118765744"; db_xref "GeneID:118765744"; gbkey "ncRNA"; gene "LOC118765744"; ID ""; gene_name "LOC118765744"; transcript_id "XR_005001616.1"; product "uncharacterized LOC118765744"; exon_number "2"; model_evidence "Supporting evidence includes similarity to: 100% coverage of the annotated genomic feature by RNAseq alignments, including 2 samples with support for all annotated introns";
NC_043009.1	Gnomon	exon	1410855	1411049	.	+	.	gene_id "LOC118765744"; db_xref "GeneID:118765744"; gbkey "ncRNA"; gene "LOC118765744"; ID ""; gene_name "LOC118765744"; transcript_id "XR_005001616.1"; product "uncharacterized LOC118765744"; exon_number "3"; model_evidence "Supporting evidence includes similarity to: 100% coverage of the annotated genomic feature by RNAseq alignments, including 2 samples with support for all annotated introns";
NC_043009.1	Gnomon	gene	3526259	3544108	.	+	.	gene_id "LOC118765745"; db_xref "GeneID:118765745"; gbkey "Gene"; gene "LOC118765745"; gene_biotype "lncRNA"; ID ""; gene_name "LOC118765745";
NC_043009.1	Gnomon	transcript	3526259	3544108	.	+	.	gene_id "LOC118765745"; ID "XR_005001617.1"; gene_name "LOC118765745"; transcript_id "XR_005001617.1";
NC_043009.1	Gnomon	exon	3526259	3526273	.	+	.	gene_id "LOC118765745"; db_xref "GeneID:118765745"; gbkey "ncRNA"; gene "LOC118765745"; ID ""; gene_name "LOC118765745"; transcript_id "XR_005001617.1"; product "uncharacterized LOC118765745"; exon_number "1"; model_evidence "Supporting evidence includes similarity to: 100% coverage of the annotated genomic feature by RNAseq alignments, including 13 samples with support for all annotated introns";
NC_043009.1	Gnomon	exon	3537353	3537356	.	+	.	gene_id "LOC118765745"; db_xref "GeneID:118765745"; gbkey "ncRNA"; gene "LOC118765745"; ID ""; gene_name "LOC118765745"; transcript_id "XR_005001617.1"; product "uncharacterized LOC118765745"; exon_number "2"; model_evidence "Supporting evidence includes similarity to: 100% coverage of the annotated genomic feature by RNAseq alignments, including 13 samples with support for all annotated introns";
NC_043009.1	Gnomon	exon	3543944	3544108	.	+	.	gene_id "LOC118765745"; db_xref "GeneID:118765745"; gbkey "ncRNA"; gene "LOC118765745"; ID ""; gene_name "LOC118765745"; transcript_id "XR_005001617.1"; product "uncharacterized LOC118765745"; exon_number "3"; model_evidence "Supporting evidence includes similarity to: 100% coverage of the annotated genomic feature by RNAseq alignments, including 13 samples with support for all annotated introns";
NC_043009.1	Gnomon	gene	3768961	3788861	.	+	.	gene_id "LOC118765746"; db_xref "GeneID:118765746"; gbkey "Gene"; gene "LOC118765746"; gene_biotype "lncRNA"; ID ""; gene_name "LOC118765746";
NC_043009.1	Gnomon	transcript	3768961	3788861	.	+	.	gene_id "LOC118765746"; ID "XR_005001618.1"; gene_name "LOC118765746"; transcript_id "XR_005001618.1";
NC_043009.1	Gnomon	exon	3768961	3768971	.	+	.	gene_id "LOC118765746"; db_xref "GeneID:118765746"; gbkey "ncRNA"; gene "LOC118765746"; ID ""; gene_name "LOC118765746"; transcript_id "XR_005001618.1"; product "uncharacterized LOC118765746"; exon_number "1"; model_evidence "Supporting evidence includes similarity to: 100% coverage of the annotated genomic feature by RNAseq alignments, including 4 samples with support for all annotated introns";
NC_043009.1	Gnomon	exon	3777060	3777065	.	+	.	gene_id "LOC118765746"; db_xref "GeneID:118765746"; gbkey "ncRNA"; gene "LOC118765746"; ID ""; gene_name "LOC118765746"; transcript_id "XR_005001618.1"; product "uncharacterized LOC118765746"; exon_number "2"; model_evidence "Supporting evidence includes similarity to: 100% coverage of the annotated genomic feature by RNAseq alignments, including 4 samples with support for all annotated introns";
NC_043009.1	Gnomon	exon	3788736	3788861	.	+	.	gene_id "LOC118765746"; db_xref "GeneID:118765746"; gbkey "ncRNA"; gene "LOC118765746"; ID ""; gene_name "LOC118765746"; transcript_id "XR_005001618.1"; product "uncharacterized LOC118765746"; exon_number "3"; model_evidence "Supporting evidence includes similarity to: 100% coverage of the annotated genomic feature by RNAseq alignments, including 4 samples with support for all annotated introns";
NC_043009.1	Gnomon	gene	3706308	3726143	.	-	.	gene_id "LOC118765747"; db_xref "GeneID:118765747"; gbkey "Gene"; gene "LOC118765747"; gene_biotype "lncRNA"; ID ""; gene_name "LOC118765747";
NC_043009.1	Gnomon	transcript	3706308	3726143	.	-	.	gene_id "LOC118765747"; ID "XR_005001619.1"; gene_name "LOC118765747"; transcript_id "XR_005001619.1";
NC_043009.1	Gnomon	exon	3706308	3706328	.	-	.	gene_id "LOC118765747"; db_xref "GeneID:118765747"; gbkey "ncRNA"; gene "LOC118765747"; ID ""; gene_name "LOC118765747"; transcript_id "XR_005001619.1"; product "uncharacterized LOC118765747"; exon_number "3"; model_evidence "Supporting evidence includes similarity to: 100% coverage of the annotated genomic feature by RNAseq alignments, including 1 sample with support for all annotated introns";
NC_043009.1	Gnomon	exon	3720252	3720255	.	-	.	gene_id "LOC118765747"; db_xref "GeneID:118765747"; gbkey "ncRNA"; gene "LOC118765747"; ID ""; gene_name "LOC118765747"; transcript_id "XR_005001619.1"; product "uncharacterized LOC118765747"; exon_number "2"; model_evidence "Supporting evidence includes similarity to: 100% coverage of the annotated genomic feature by RNAseq alignments, including 1 sample with support for all annotated introns";
NC_043009.1	Gnomon	exon	3726070	3726143	.	-	.	gene_id "LOC118765747"; db_xref "GeneID:118765747"; gbkey "ncRNA"; gene "LOC118765747"; ID ""; gene_name "LOC118765747"; transcript_id "XR_005001619.1"; product "uncharacterized LOC118765747"; exon_number "1"; model_evidence "Supporting evidence includes similarity to: 100% coverage of the annotated genomic feature by RNAseq alignments, including 1 sample with support for all annotated introns";
NC_043009.1	Gnomon	gene	8212934	8222378	.	-	.	gene_id "LOC118765748"; db_xref "GeneID:118765748"; gbkey "Gene"; gene "LOC118765748"; gene_biotype "lncRNA"; ID ""; gene_name "LOC118765748";
NC_043009.1	Gnomon	transcript	8212934	8222378	.	-	.	gene_id "LOC118765748"; ID "XR_005001620.1"; gene_name "LOC118765748"; transcript_id "XR_005001620.1";
NC_043009.1	Gnomon	exon	8212934	8212946	.	-	.	gene_id "LOC118765748"; db_xref "GeneID:118765748"; gbkey "ncRNA"; gene "LOC118765748"; ID ""; gene_name "LOC118765748"; transcript_id "XR_005001620.1"; product "uncharacterized LOC118765748"; exon_number "3"; model_evidence "Supporting evidence includes similarity to: 100% coverage of the annotated genomic feature by RNAseq alignments, including 2 samples with support for all annotated introns";
NC_043009.1	Gnomon	exon	8217376	8217381	.	-	.	gene_id "LOC118765748"; db_xref "GeneID:118765748"; gbkey "ncRNA"; gene "LOC118765748"; ID ""; gene_name "LOC118765748"; transcript_id "XR_005001620.1"; product "uncharacterized LOC118765748"; exon_number "2"; model_evidence "Supporting evidence includes similarity to: 100% coverage of the annotated genomic feature by RNAseq alignments, including 2 samples with support for all annotated introns";
NC_043009.1	Gnomon	exon	8222308	8222378	.	-	.	gene_id "LOC118765748"; db_xref "GeneID:118765748"; gbkey "ncRNA"; gene "LOC118765748"; ID ""; gene_name "LOC118765748"; transcript_id "XR_005001620.1"; product "uncharacterized LOC118765748"; exon_number "1"; model_evidence "Supporting evidence includes similarity to: 100% coverage of the annotated genomic feature by RNAseq alignments, including 2 samples with support for all annotated introns";
NC_043009.1	Gnomon	gene	8785003	8800547	.	-	.	gene_id "LOC118765749"; db_xref "GeneID:118765749"; gbkey "Gene"; gene "LOC118765749"; gene_biotype "lncRNA"; ID ""; gene_name "LOC118765749";
NC_043009.1	PBRI~FLAMseq	transcript	8785003	8786678	.	-	.	gene_id "LOC118765749"; ID ""; gene_name "LOC118765749"; transcript_id "FLAMseq_ext~G39121.2"; uniq_trans_id "G39121.2"; three_prime_ext "3";
NC_043009.1	PBRI~FLAMseq	exon	8785006	8785928	.	-	.	gene_id "LOC118765749"; ID ""; gene_name "LOC118765749"; transcript_id "FLAMseq_ext~G39121.2"; exon_number "2"; uniq_trans_id "G39121.2";
NC_043009.1	PBRI~FLAMseq	exon	8785963	8786678	.	-	.	gene_id "LOC118765749"; ID ""; gene_name "LOC118765749"; transcript_id "FLAMseq_ext~G39121.2"; exon_number "1"; uniq_trans_id "G39121.2";
NC_043009.1	PBRI~FLAMseq	exon	8785003	8785928	.	-	.	gene_id "LOC118765749"; ID ""; gene_name "LOC118765749"; transcript_id "FLAMseq_ext~G39121.2"; exon_number "2"; uniq_trans_id "G39121.2"; three_prime_ext "3";
NC_043009.1	PBRI	transcript	8785006	8786678	.	-	.	gene_id "LOC118765749"; ID ""; gene_name "LOC118765749"; transcript_id "G39121.2"; uniq_trans_id "G39121.2";
NC_043009.1	PBRI	exon	8785006	8785928	.	-	.	gene_id "LOC118765749"; ID ""; gene_name "LOC118765749"; transcript_id "G39121.2"; exon_number "2"; uniq_trans_id "G39121.2";
NC_043009.1	PBRI	exon	8785963	8786678	.	-	.	gene_id "LOC118765749"; ID ""; gene_name "LOC118765749"; transcript_id "G39121.2"; exon_number "1"; uniq_trans_id "G39121.2";
NC_043009.1	Gnomon	transcript	8785007	8800547	.	-	.	gene_id "LOC118765749"; ID "XR_005001621.1"; gene_name "LOC118765749"; transcript_id "XR_005001621.1";
NC_043009.1	Gnomon	exon	8785007	8785630	.	-	.	gene_id "LOC118765749"; db_xref "GeneID:118765749"; gbkey "ncRNA"; gene "LOC118765749"; ID ""; gene_name "LOC118765749"; transcript_id "XR_005001621.1"; product "uncharacterized LOC118765749"; exon_number "2"; model_evidence "Supporting evidence includes similarity to: 100% coverage of the annotated genomic feature by RNAseq alignments, including 1 sample with support for all annotated introns";
NC_043009.1	Gnomon	exon	8800493	8800547	.	-	.	gene_id "LOC118765749"; db_xref "GeneID:118765749"; gbkey "ncRNA"; gene "LOC118765749"; ID ""; gene_name "LOC118765749"; transcript_id "XR_005001621.1"; product "uncharacterized LOC118765749"; exon_number "1"; model_evidence "Supporting evidence includes similarity to: 100% coverage of the annotated genomic feature by RNAseq alignments, including 1 sample with support for all annotated introns";
NC_043009.1	Gnomon	gene	8873168	8891459	.	+	.	gene_id "LOC118765750"; db_xref "GeneID:118765750"; gbkey "Gene"; gene "LOC118765750"; gene_biotype "lncRNA"; ID ""; gene_name "LOC118765750";
NC_043009.1	Gnomon~FLAMseq	transcript	8873168	8891459	.	+	.	gene_id "LOC118765750"; ID "XR_005001622.1"; gene_name "LOC118765750"; transcript_id "FLAMseq_ext~XR_005001622.1"; three_prime_ext "63";
NC_043009.1	Gnomon~FLAMseq	exon	8873168	8874318	.	+	.	gene_id "LOC118765750"; db_xref "GeneID:118765750"; gbkey "ncRNA"; gene "LOC118765750"; ID ""; gene_name "LOC118765750"; transcript_id "FLAMseq_ext~XR_005001622.1"; product "uncharacterized LOC118765750"; exon_number "1"; model_evidence "Supporting evidence includes similarity to: 100% coverage of the annotated genomic feature by RNAseq alignments, including 6 samples with support for all annotated introns";
NC_043009.1	Gnomon~FLAMseq	exon	8877419	8877722	.	+	.	gene_id "LOC118765750"; db_xref "GeneID:118765750"; gbkey "ncRNA"; gene "LOC118765750"; ID ""; gene_name "LOC118765750"; transcript_id "FLAMseq_ext~XR_005001622.1"; product "uncharacterized LOC118765750"; exon_number "2"; model_evidence "Supporting evidence includes similarity to: 100% coverage of the annotated genomic feature by RNAseq alignments, including 6 samples with support for all annotated introns";
NC_043009.1	Gnomon~FLAMseq	exon	8889883	8891396	.	+	.	gene_id "LOC118765750"; db_xref "GeneID:118765750"; gbkey "ncRNA"; gene "LOC118765750"; ID ""; gene_name "LOC118765750"; transcript_id "FLAMseq_ext~XR_005001622.1"; product "uncharacterized LOC118765750"; exon_number "3"; model_evidence "Supporting evidence includes similarity to: 100% coverage of the annotated genomic feature by RNAseq alignments, including 6 samples with support for all annotated introns";
NC_043009.1	Gnomon~FLAMseq	exon	8889883	8891459	.	+	.	gene_id "LOC118765750"; db_xref "GeneID:118765750"; gbkey "ncRNA"; gene "LOC118765750"; ID ""; gene_name "LOC118765750"; transcript_id "FLAMseq_ext~XR_005001622.1"; product ""; exon_number "3"; model_evidence "Supporting evidence includes similarity to: 100% coverage of the annotated genomic feature by RNAseq alignments"; three_prime_ext "63";
NC_043009.1	Gnomon	transcript	8873168	8891396	.	+	.	gene_id "LOC118765750"; ID "XR_005001622.1"; gene_name "LOC118765750"; transcript_id "XR_005001622.1";
NC_043009.1	Gnomon	exon	8873168	8874318	.	+	.	gene_id "LOC118765750"; db_xref "GeneID:118765750"; gbkey "ncRNA"; gene "LOC118765750"; ID ""; gene_name "LOC118765750"; transcript_id "XR_005001622.1"; product "uncharacterized LOC118765750"; exon_number "1"; model_evidence "Supporting evidence includes similarity to: 100% coverage of the annotated genomic feature by RNAseq alignments, including 6 samples with support for all annotated introns";
NC_043009.1	Gnomon	exon	8877419	8877722	.	+	.	gene_id "LOC118765750"; db_xref "GeneID:118765750"; gbkey "ncRNA"; gene "LOC118765750"; ID ""; gene_name "LOC118765750"; transcript_id "XR_005001622.1"; product "uncharacterized LOC118765750"; exon_number "2"; model_evidence "Supporting evidence includes similarity to: 100% coverage of the annotated genomic feature by RNAseq alignments, including 6 samples with support for all annotated introns";
NC_043009.1	Gnomon	exon	8889883	8891396	.	+	.	gene_id "LOC118765750"; db_xref "GeneID:118765750"; gbkey "ncRNA"; gene "LOC118765750"; ID ""; gene_name "LOC118765750"; transcript_id "XR_005001622.1"; product "uncharacterized LOC118765750"; exon_number "3"; model_evidence "Supporting evidence includes similarity to: 100% coverage of the annotated genomic feature by RNAseq alignments, including 6 samples with support for all annotated introns";
NC_043009.1	Gnomon	gene	9711303	9732270	.	+	.	gene_id "LOC118765751"; db_xref "GeneID:118765751"; gbkey "Gene"; gene "LOC118765751"; gene_biotype "lncRNA"; ID ""; gene_name "LOC118765751";
NC_043009.1	Gnomon	transcript	9711303	9732270	.	+	.	gene_id "LOC118765751"; ID "XR_005001623.1"; gene_name "LOC118765751"; transcript_id "XR_005001623.1";
NC_043009.1	Gnomon	exon	9711303	9711314	.	+	.	gene_id "LOC118765751"; db_xref "GeneID:118765751"; gbkey "ncRNA"; gene "LOC118765751"; ID ""; gene_name "LOC118765751"; transcript_id "XR_005001623.1"; product "uncharacterized LOC118765751"; exon_number "1"; model_evidence "Supporting evidence includes similarity to: 100% coverage of the annotated genomic feature by RNAseq alignments, including 1 sample with support for all annotated introns";
NC_043009.1	Gnomon	exon	9716415	9716423	.	+	.	gene_id "LOC118765751"; db_xref "GeneID:118765751"; gbkey "ncRNA"; gene "LOC118765751"; ID ""; gene_name "LOC118765751"; transcript_id "XR_005001623.1"; product "uncharacterized LOC118765751"; exon_number "2"; model_evidence "Supporting evidence includes similarity to: 100% coverage of the annotated genomic feature by RNAseq alignments, including 1 sample with support for all annotated introns";
NC_043009.1	Gnomon	exon	9731252	9732270	.	+	.	gene_id "LOC118765751"; db_xref "GeneID:118765751"; gbkey "ncRNA"; gene "LOC118765751"; ID ""; gene_name "LOC118765751"; transcript_id "XR_005001623.1"; product "uncharacterized LOC118765751"; exon_number "3"; model_evidence "Supporting evidence includes similarity to: 100% coverage of the annotated genomic feature by RNAseq alignments, including 1 sample with support for all annotated introns";
NC_043009.1	Gnomon	gene	9771841	9790993	.	+	.	gene_id "LOC118765753"; db_xref "GeneID:118765753"; gbkey "Gene"; gene "LOC118765753"; gene_biotype "lncRNA"; ID ""; gene_name "LOC118765753";
NC_043009.1	Gnomon~Covext	transcript	9771841	9790993	.	+	.	gene_id "LOC118765753"; ID "XR_005001624.1"; gene_name "LOC118765753"; transcript_id "Covext~XR_005001624.1";
NC_043009.1	Covext	exon	9771841	9772011	.	+	.	gene_id "LOC118765753"; db_xref "GeneID:118765753"; gbkey "ncRNA"; gene "LOC118765753"; ID ""; gene_name "LOC118765753"; transcript_id "Covext~XR_005001624.1"; product "uncharacterized LOC118765753"; exon_number "1"; model_evidence "Supporting evidence includes similarity to: 100% coverage of the annotated genomic feature by RNAseq alignments, including 2 samples with support for all annotated introns";
NC_043009.1	Covext	exon	9774328	9774332	.	+	.	gene_id "LOC118765753"; db_xref "GeneID:118765753"; gbkey "ncRNA"; gene "LOC118765753"; ID ""; gene_name "LOC118765753"; transcript_id "Covext~XR_005001624.1"; product "uncharacterized LOC118765753"; exon_number "2"; model_evidence "Supporting evidence includes similarity to: 100% coverage of the annotated genomic feature by RNAseq alignments, including 2 samples with support for all annotated introns";
NC_043009.1	Covext	exon	9790663	9790680	.	+	.	gene_id "LOC118765753"; db_xref "GeneID:118765753"; gbkey "ncRNA"; gene "LOC118765753"; ID ""; gene_name "LOC118765753"; transcript_id "Covext~XR_005001624.1"; product "uncharacterized LOC118765753"; exon_number "3"; model_evidence "Supporting evidence includes similarity to: 100% coverage of the annotated genomic feature by RNAseq alignments, including 2 samples with support for all annotated introns";
NC_043009.1	Covext	exon	9790663	9790993	.	+	.	gene_id "LOC118765753"; db_xref "GeneID:118765753"; gbkey "ncRNA"; gene "LOC118765753"; ID ""; gene_name "LOC118765753"; transcript_id "Covext~XR_005001624.1"; product "uncharacterized LOC118765753"; exon_number "3"; model_evidence "Supporting evidence includes similarity to: 100% coverage of the annotated genomic feature by RNAseq alignments, including 2 samples with support for all annotated introns"; three_prime_ext "313";
NC_043009.1	Gnomon	transcript	9771841	9790680	.	+	.	gene_id "LOC118765753"; ID "XR_005001624.1"; gene_name "LOC118765753"; transcript_id "XR_005001624.1";
NC_043009.1	Gnomon	exon	9771841	9772011	.	+	.	gene_id "LOC118765753"; db_xref "GeneID:118765753"; gbkey "ncRNA"; gene "LOC118765753"; ID ""; gene_name "LOC118765753"; transcript_id "XR_005001624.1"; product "uncharacterized LOC118765753"; exon_number "1"; model_evidence "Supporting evidence includes similarity to: 100% coverage of the annotated genomic feature by RNAseq alignments, including 2 samples with support for all annotated introns";
NC_043009.1	Gnomon	exon	9774328	9774332	.	+	.	gene_id "LOC118765753"; db_xref "GeneID:118765753"; gbkey "ncRNA"; gene "LOC118765753"; ID ""; gene_name "LOC118765753"; transcript_id "XR_005001624.1"; product "uncharacterized LOC118765753"; exon_number "2"; model_evidence "Supporting evidence includes similarity to: 100% coverage of the annotated genomic feature by RNAseq alignments, including 2 samples with support for all annotated introns";
NC_043009.1	Gnomon	exon	9790663	9790680	.	+	.	gene_id "LOC118765753"; db_xref "GeneID:118765753"; gbkey "ncRNA"; gene "LOC118765753"; ID ""; gene_name "LOC118765753"; transcript_id "XR_005001624.1"; product "uncharacterized LOC118765753"; exon_number "3"; model_evidence "Supporting evidence includes similarity to: 100% coverage of the annotated genomic feature by RNAseq alignments, including 2 samples with support for all annotated introns";
NC_043009.1	Gnomon	gene	9915717	9920964	.	+	.	gene_id "LOC118765754"; db_xref "GeneID:118765754"; gbkey "Gene"; gene "LOC118765754"; gene_biotype "lncRNA"; ID ""; gene_name "LOC118765754";
NC_043009.1	Gnomon	transcript	9915717	9920964	.	+	.	gene_id "LOC118765754"; ID "XR_005001625.1"; gene_name "LOC118765754"; transcript_id "XR_005001625.1";
NC_043009.1	Gnomon	exon	9915717	9916006	.	+	.	gene_id "LOC118765754"; db_xref "GeneID:118765754"; gbkey "ncRNA"; gene "LOC118765754"; ID ""; gene_name "LOC118765754"; transcript_id "XR_005001625.1"; product "uncharacterized LOC118765754"; exon_number "1"; model_evidence "Supporting evidence includes similarity to: 100% coverage of the annotated genomic feature by RNAseq alignments, including 5 samples with support for all annotated introns";
NC_043009.1	Gnomon	exon	9920720	9920964	.	+	.	gene_id "LOC118765754"; db_xref "GeneID:118765754"; gbkey "ncRNA"; gene "LOC118765754"; ID ""; gene_name "LOC118765754"; transcript_id "XR_005001625.1"; product "uncharacterized LOC118765754"; exon_number "2"; model_evidence "Supporting evidence includes similarity to: 100% coverage of the annotated genomic feature by RNAseq alignments, including 5 samples with support for all annotated introns";
NC_043009.1	Gnomon	gene	9767895	9783427	.	-	.	gene_id "LOC118765755"; db_xref "GeneID:118765755"; gbkey "Gene"; gene "LOC118765755"; gene_biotype "lncRNA"; ID ""; gene_name "LOC118765755";
NC_043009.1	Gnomon~FLAMseq	transcript	9767895	9783427	.	-	.	gene_id "LOC118765755"; ID "XR_005001626.1"; gene_name "LOC118765755"; transcript_id "FLAMseq_ext~XR_005001626.1"; three_prime_ext "1136";
NC_043009.1	Gnomon~FLAMseq	exon	9769031	9769798	.	-	.	gene_id "LOC118765755"; db_xref "GeneID:118765755"; gbkey "ncRNA"; gene "LOC118765755"; ID ""; gene_name "LOC118765755"; transcript_id "FLAMseq_ext~XR_005001626.1"; product "uncharacterized LOC118765755"; exon_number "2"; model_evidence "Supporting evidence includes similarity to: 100% coverage of the annotated genomic feature by RNAseq alignments, including 8 samples with support for all annotated introns";
NC_043009.1	Gnomon~FLAMseq	exon	9782137	9783427	.	-	.	gene_id "LOC118765755"; db_xref "GeneID:118765755"; gbkey "ncRNA"; gene "LOC118765755"; ID ""; gene_name "LOC118765755"; transcript_id "FLAMseq_ext~XR_005001626.1"; product "uncharacterized LOC118765755"; exon_number "1"; model_evidence "Supporting evidence includes similarity to: 100% coverage of the annotated genomic feature by RNAseq alignments, including 8 samples with support for all annotated introns";
NC_043009.1	Gnomon~FLAMseq	exon	9767895	9769798	.	-	.	gene_id "LOC118765755"; db_xref "GeneID:118765755"; gbkey "ncRNA"; gene "LOC118765755"; ID ""; gene_name "LOC118765755"; transcript_id "FLAMseq_ext~XR_005001626.1"; product ""; exon_number "2"; model_evidence "Supporting evidence includes similarity to: 100% coverage of the annotated genomic feature by RNAseq alignments"; three_prime_ext "1136";
NC_043009.1	Gnomon	transcript	9769031	9783427	.	-	.	gene_id "LOC118765755"; ID "XR_005001626.1"; gene_name "LOC118765755"; transcript_id "XR_005001626.1";
NC_043009.1	Gnomon	exon	9769031	9769798	.	-	.	gene_id "LOC118765755"; db_xref "GeneID:118765755"; gbkey "ncRNA"; gene "LOC118765755"; ID ""; gene_name "LOC118765755"; transcript_id "XR_005001626.1"; product "uncharacterized LOC118765755"; exon_number "2"; model_evidence "Supporting evidence includes similarity to: 100% coverage of the annotated genomic feature by RNAseq alignments, including 8 samples with support for all annotated introns";
NC_043009.1	Gnomon	exon	9782137	9783427	.	-	.	gene_id "LOC118765755"; db_xref "GeneID:118765755"; gbkey "ncRNA"; gene "LOC118765755"; ID ""; gene_name "LOC118765755"; transcript_id "XR_005001626.1"; product "uncharacterized LOC118765755"; exon_number "1"; model_evidence "Supporting evidence includes similarity to: 100% coverage of the annotated genomic feature by RNAseq alignments, including 8 samples with support for all annotated introns";
NC_043009.1	Gnomon	gene	10036220	10048192	.	-	.	gene_id "LOC118765756"; db_xref "GeneID:118765756"; gbkey "Gene"; gene "LOC118765756"; gene_biotype "lncRNA"; ID ""; gene_name "LOC118765756";
NC_043009.1	Gnomon~FLAMseq~Covext	transcript	10036220	10048192	.	-	.	gene_id "LOC118765756"; ID "XR_005001628.1"; gene_name "LOC118765756"; transcript_id "Covext~FLAMseq_ext~XR_005001628.1"; three_prime_ext "11375";
NC_043009.1	Covext	exon	10047689	10047883	.	-	.	gene_id "LOC118765756"; db_xref "GeneID:118765756"; gbkey "ncRNA"; gene "LOC118765756"; ID ""; gene_name "LOC118765756"; transcript_id "Covext~FLAMseq_ext~XR_005001628.1"; product "uncharacterized LOC118765756"; exon_number "2"; model_evidence "Supporting evidence includes similarity to: 100% coverage of the annotated genomic feature by RNAseq alignments, including 2 samples with support for all annotated introns";
NC_043009.1	Covext	exon	10048140	10048192	.	-	.	gene_id "LOC118765756"; db_xref "GeneID:118765756"; gbkey "ncRNA"; gene "LOC118765756"; ID ""; gene_name "LOC118765756"; transcript_id "Covext~FLAMseq_ext~XR_005001628.1"; product "uncharacterized LOC118765756"; exon_number "1"; model_evidence "Supporting evidence includes similarity to: 100% coverage of the annotated genomic feature by RNAseq alignments, including 2 samples with support for all annotated introns";
NC_043009.1	Covext	exon	10036314	10047883	.	-	.	gene_id "LOC118765756"; db_xref "GeneID:118765756"; gbkey "ncRNA"; gene "LOC118765756"; ID ""; gene_name "LOC118765756"; transcript_id "Covext~FLAMseq_ext~XR_005001628.1"; product ""; exon_number "2"; model_evidence "Supporting evidence includes similarity to: 100% coverage of the annotated genomic feature by RNAseq alignments"; three_prime_ext "11375";
NC_043009.1	Covext	exon	10036220	10047883	.	-	.	gene_id "LOC118765756"; db_xref "GeneID:118765756"; gbkey "ncRNA"; gene "LOC118765756"; ID ""; gene_name "LOC118765756"; transcript_id "Covext~FLAMseq_ext~XR_005001628.1"; product ""; exon_number "2"; model_evidence "Supporting evidence includes similarity to: 100% coverage of the annotated genomic feature by RNAseq alignments"; three_prime_ext "94";
NC_043009.1	Gnomon~FLAMseq	transcript	10036314	10048192	.	-	.	gene_id "LOC118765756"; ID "XR_005001628.1"; gene_name "LOC118765756"; transcript_id "FLAMseq_ext~XR_005001628.1"; three_prime_ext "11375";
NC_043009.1	Gnomon~FLAMseq	exon	10047689	10047883	.	-	.	gene_id "LOC118765756"; db_xref "GeneID:118765756"; gbkey "ncRNA"; gene "LOC118765756"; ID ""; gene_name "LOC118765756"; transcript_id "FLAMseq_ext~XR_005001628.1"; product "uncharacterized LOC118765756"; exon_number "2"; model_evidence "Supporting evidence includes similarity to: 100% coverage of the annotated genomic feature by RNAseq alignments, including 2 samples with support for all annotated introns";
NC_043009.1	Gnomon~FLAMseq	exon	10048140	10048192	.	-	.	gene_id "LOC118765756"; db_xref "GeneID:118765756"; gbkey "ncRNA"; gene "LOC118765756"; ID ""; gene_name "LOC118765756"; transcript_id "FLAMseq_ext~XR_005001628.1"; product "uncharacterized LOC118765756"; exon_number "1"; model_evidence "Supporting evidence includes similarity to: 100% coverage of the annotated genomic feature by RNAseq alignments, including 2 samples with support for all annotated introns";
NC_043009.1	Gnomon~FLAMseq	exon	10036314	10047883	.	-	.	gene_id "LOC118765756"; db_xref "GeneID:118765756"; gbkey "ncRNA"; gene "LOC118765756"; ID ""; gene_name "LOC118765756"; transcript_id "FLAMseq_ext~XR_005001628.1"; product ""; exon_number "2"; model_evidence "Supporting evidence includes similarity to: 100% coverage of the annotated genomic feature by RNAseq alignments"; three_prime_ext "11375";
NC_043009.1	Gnomon	transcript	10047689	10048192	.	-	.	gene_id "LOC118765756"; ID "XR_005001628.1"; gene_name "LOC118765756"; transcript_id "XR_005001628.1";
NC_043009.1	Gnomon	exon	10047689	10047883	.	-	.	gene_id "LOC118765756"; db_xref "GeneID:118765756"; gbkey "ncRNA"; gene "LOC118765756"; ID ""; gene_name "LOC118765756"; transcript_id "XR_005001628.1"; product "uncharacterized LOC118765756"; exon_number "2"; model_evidence "Supporting evidence includes similarity to: 100% coverage of the annotated genomic feature by RNAseq alignments, including 2 samples with support for all annotated introns";
NC_043009.1	Gnomon	exon	10048140	10048192	.	-	.	gene_id "LOC118765756"; db_xref "GeneID:118765756"; gbkey "ncRNA"; gene "LOC118765756"; ID ""; gene_name "LOC118765756"; transcript_id "XR_005001628.1"; product "uncharacterized LOC118765756"; exon_number "1"; model_evidence "Supporting evidence includes similarity to: 100% coverage of the annotated genomic feature by RNAseq alignments, including 2 samples with support for all annotated introns";
NC_043009.1	Gnomon	gene	10805371	10818196	.	-	.	gene_id "LOC118765758"; db_xref "GeneID:118765758"; gbkey "Gene"; gene "LOC118765758"; gene_biotype "protein_coding"; ID ""; gene_name "LOC118765758";
NC_043009.1	Gnomon	transcript	10805404	10806496	.	-	.	gene_id "LOC118765758"; ID "XM_036508154.1"; gene_name "LOC118765758"; transcript_id "XM_036508154.1";
NC_043009.1	Gnomon	CDS	10805422	10805525	.	-	2	gene_id "LOC118765758"; db_xref "GeneID:118765758"; gbkey "CDS"; gene "LOC118765758"; ID ""; gene_name "LOC118765758"; transcript_id "XM_036508154.1"; product "uncharacterized protein LOC118765758"; protein_id "XP_036364047.1"; exon_number "2";
NC_043009.1	Gnomon	CDS	10806143	10806371	.	-	0	gene_id "LOC118765758"; db_xref "GeneID:118765758"; gbkey "CDS"; gene "LOC118765758"; ID ""; gene_name "LOC118765758"; transcript_id "XM_036508154.1"; product "uncharacterized protein LOC118765758"; protein_id "XP_036364047.1"; exon_number "1";
NC_043009.1	Gnomon	exon	10805404	10805525	.	-	.	gene_id "LOC118765758"; db_xref "GeneID:118765758"; gbkey "mRNA"; gene "LOC118765758"; ID ""; gene_name "LOC118765758"; transcript_id "XM_036508154.1"; product "uncharacterized LOC118765758, transcript variant X1"; exon_number "2"; model_evidence "Supporting evidence includes similarity to: 100% coverage of the annotated genomic feature by RNAseq alignments, including 1 sample with support for all annotated introns";
NC_043009.1	Gnomon	exon	10806143	10806496	.	-	.	gene_id "LOC118765758"; db_xref "GeneID:118765758"; gbkey "mRNA"; gene "LOC118765758"; ID ""; gene_name "LOC118765758"; transcript_id "XM_036508154.1"; product "uncharacterized LOC118765758, transcript variant X1"; exon_number "1"; model_evidence "Supporting evidence includes similarity to: 100% coverage of the annotated genomic feature by RNAseq alignments, including 1 sample with support for all annotated introns";
NC_043009.1	Gnomon	start_codon	10806369	10806371	.	-	0	gene_id "LOC118765758"; db_xref "GeneID:118765758"; gbkey "CDS"; gene "LOC118765758"; ID ""; gene_name "LOC118765758"; transcript_id "XM_036508154.1"; product "uncharacterized protein LOC118765758"; protein_id "XP_036364047.1"; exon_number "1";
NC_043009.1	Gnomon	stop_codon	10805419	10805421	.	-	0	gene_id "LOC118765758"; db_xref "GeneID:118765758"; gbkey "CDS"; gene "LOC118765758"; ID ""; gene_name "LOC118765758"; transcript_id "XM_036508154.1"; product "uncharacterized protein LOC118765758"; protein_id "XP_036364047.1"; exon_number "2";
NC_043009.1	Gnomon	transcript	10805371	10818196	.	-	.	gene_id "LOC118765758"; ID "XR_005001630.1"; gene_name "LOC118765758"; transcript_id "XR_005001630.1";
NC_043009.1	Gnomon	exon	10805371	10805525	.	-	.	gene_id "LOC118765758"; db_xref "GeneID:118765758"; gbkey "misc_RNA"; gene "LOC118765758"; ID ""; gene_name "LOC118765758"; transcript_id "XR_005001630.1"; product "uncharacterized LOC118765758, transcript variant X2"; exon_number "2"; model_evidence "Supporting evidence includes similarity to: 100% coverage of the annotated genomic feature by RNAseq alignments, including 1 sample with support for all annotated introns";
NC_043009.1	Gnomon	exon	10818104	10818196	.	-	.	gene_id "LOC118765758"; db_xref "GeneID:118765758"; gbkey "misc_RNA"; gene "LOC118765758"; ID ""; gene_name "LOC118765758"; transcript_id "XR_005001630.1"; product "uncharacterized LOC118765758, transcript variant X2"; exon_number "1"; model_evidence "Supporting evidence includes similarity to: 100% coverage of the annotated genomic feature by RNAseq alignments, including 1 sample with support for all annotated introns";
NC_043009.1	Gnomon	gene	10804632	10805043	.	-	.	gene_id "LOC118765759"; db_xref "GeneID:118765759"; gbkey "Gene"; gene "LOC118765759"; gene_biotype "lncRNA"; ID ""; gene_name "LOC118765759";
NC_043009.1	Gnomon	transcript	10804632	10805043	.	-	.	gene_id "LOC118765759"; ID "XR_005001632.1"; gene_name "LOC118765759"; transcript_id "XR_005001632.1";
NC_043009.1	Gnomon	exon	10804632	10804757	.	-	.	gene_id "LOC118765759"; db_xref "GeneID:118765759"; gbkey "ncRNA"; gene "LOC118765759"; ID ""; gene_name "LOC118765759"; transcript_id "XR_005001632.1"; product "uncharacterized LOC118765759"; exon_number "2"; model_evidence "Supporting evidence includes similarity to: 100% coverage of the annotated genomic feature by RNAseq alignments, including 2 samples with support for all annotated introns";
NC_043009.1	Gnomon	exon	10804892	10805043	.	-	.	gene_id "LOC118765759"; db_xref "GeneID:118765759"; gbkey "ncRNA"; gene "LOC118765759"; ID ""; gene_name "LOC118765759"; transcript_id "XR_005001632.1"; product "uncharacterized LOC118765759"; exon_number "1"; model_evidence "Supporting evidence includes similarity to: 100% coverage of the annotated genomic feature by RNAseq alignments, including 2 samples with support for all annotated introns";
NC_043009.1	Gnomon	gene	12449890	12477278	.	-	.	gene_id "LOC118765760"; db_xref "GeneID:118765760"; gbkey "Gene"; gene "LOC118765760"; gene_biotype "protein_coding"; ID ""; gene_name "LOC118765760";
NC_043009.1	Gnomon	transcript	12449890	12477278	.	-	.	gene_id "LOC118765760"; ID "XM_036508158.1"; gene_name "LOC118765760"; transcript_id "XM_036508158.1";
NC_043009.1	Gnomon	CDS	12450931	12451051	.	-	1	gene_id "LOC118765760"; db_xref "GeneID:118765760"; gbkey "CDS"; gene "LOC118765760"; ID ""; gene_name "LOC118765760"; transcript_id "XM_036508158.1"; product "uncharacterized protein LOC118765760"; protein_id "XP_036364051.1"; exon_number "8";
NC_043009.1	Gnomon	CDS	12457170	12457248	.	-	2	gene_id "LOC118765760"; db_xref "GeneID:118765760"; gbkey "CDS"; gene "LOC118765760"; ID ""; gene_name "LOC118765760"; transcript_id "XM_036508158.1"; product "uncharacterized protein LOC118765760"; protein_id "XP_036364051.1"; exon_number "7";
NC_043009.1	Gnomon	CDS	12459771	12459932	.	-	2	gene_id "LOC118765760"; db_xref "GeneID:118765760"; gbkey "CDS"; gene "LOC118765760"; ID ""; gene_name "LOC118765760"; transcript_id "XM_036508158.1"; product "uncharacterized protein LOC118765760"; protein_id "XP_036364051.1"; exon_number "6";
NC_043009.1	Gnomon	CDS	12461508	12461654	.	-	2	gene_id "LOC118765760"; db_xref "GeneID:118765760"; gbkey "CDS"; gene "LOC118765760"; ID ""; gene_name "LOC118765760"; transcript_id "XM_036508158.1"; product "uncharacterized protein LOC118765760"; protein_id "XP_036364051.1"; exon_number "5";
NC_043009.1	Gnomon	CDS	12465652	12465798	.	-	2	gene_id "LOC118765760"; db_xref "GeneID:118765760"; gbkey "CDS"; gene "LOC118765760"; ID ""; gene_name "LOC118765760"; transcript_id "XM_036508158.1"; product "uncharacterized protein LOC118765760"; protein_id "XP_036364051.1"; exon_number "4";
NC_043009.1	Gnomon	CDS	12467948	12468106	.	-	2	gene_id "LOC118765760"; db_xref "GeneID:118765760"; gbkey "CDS"; gene "LOC118765760"; ID ""; gene_name "LOC118765760"; transcript_id "XM_036508158.1"; product "uncharacterized protein LOC118765760"; protein_id "XP_036364051.1"; exon_number "3";
NC_043009.1	Gnomon	CDS	12474643	12474730	.	-	0	gene_id "LOC118765760"; db_xref "GeneID:118765760"; gbkey "CDS"; gene "LOC118765760"; ID ""; gene_name "LOC118765760"; transcript_id "XM_036508158.1"; product "uncharacterized protein LOC118765760"; protein_id "XP_036364051.1"; exon_number "2";
NC_043009.1	Gnomon	CDS	12476881	12477192	.	-	0	gene_id "LOC118765760"; db_xref "GeneID:118765760"; gbkey "CDS"; gene "LOC118765760"; ID ""; gene_name "LOC118765760"; transcript_id "XM_036508158.1"; product "uncharacterized protein LOC118765760"; protein_id "XP_036364051.1"; exon_number "1";
NC_043009.1	Gnomon	exon	12449890	12451051	.	-	.	gene_id "LOC118765760"; db_xref "GeneID:118765760"; gbkey "mRNA"; gene "LOC118765760"; ID ""; gene_name "LOC118765760"; transcript_id "XM_036508158.1"; product "uncharacterized LOC118765760"; exon_number "8"; model_evidence "Supporting evidence includes similarity to: 100% coverage of the annotated genomic feature by RNAseq alignments, including 4 samples with support for all annotated introns";
NC_043009.1	Gnomon	exon	12457170	12457248	.	-	.	gene_id "LOC118765760"; db_xref "GeneID:118765760"; gbkey "mRNA"; gene "LOC118765760"; ID ""; gene_name "LOC118765760"; transcript_id "XM_036508158.1"; product "uncharacterized LOC118765760"; exon_number "7"; model_evidence "Supporting evidence includes similarity to: 100% coverage of the annotated genomic feature by RNAseq alignments, including 4 samples with support for all annotated introns";
NC_043009.1	Gnomon	exon	12459771	12459932	.	-	.	gene_id "LOC118765760"; db_xref "GeneID:118765760"; gbkey "mRNA"; gene "LOC118765760"; ID ""; gene_name "LOC118765760"; transcript_id "XM_036508158.1"; product "uncharacterized LOC118765760"; exon_number "6"; model_evidence "Supporting evidence includes similarity to: 100% coverage of the annotated genomic feature by RNAseq alignments, including 4 samples with support for all annotated introns";
NC_043009.1	Gnomon	exon	12461508	12461654	.	-	.	gene_id "LOC118765760"; db_xref "GeneID:118765760"; gbkey "mRNA"; gene "LOC118765760"; ID ""; gene_name "LOC118765760"; transcript_id "XM_036508158.1"; product "uncharacterized LOC118765760"; exon_number "5"; model_evidence "Supporting evidence includes similarity to: 100% coverage of the annotated genomic feature by RNAseq alignments, including 4 samples with support for all annotated introns";
NC_043009.1	Gnomon	exon	12465652	12465798	.	-	.	gene_id "LOC118765760"; db_xref "GeneID:118765760"; gbkey "mRNA"; gene "LOC118765760"; ID ""; gene_name "LOC118765760"; transcript_id "XM_036508158.1"; product "uncharacterized LOC118765760"; exon_number "4"; model_evidence "Supporting evidence includes similarity to: 100% coverage of the annotated genomic feature by RNAseq alignments, including 4 samples with support for all annotated introns";
NC_043009.1	Gnomon	exon	12467948	12468106	.	-	.	gene_id "LOC118765760"; db_xref "GeneID:118765760"; gbkey "mRNA"; gene "LOC118765760"; ID ""; gene_name "LOC118765760"; transcript_id "XM_036508158.1"; product "uncharacterized LOC118765760"; exon_number "3"; model_evidence "Supporting evidence includes similarity to: 100% coverage of the annotated genomic feature by RNAseq alignments, including 4 samples with support for all annotated introns";
NC_043009.1	Gnomon	exon	12474643	12474730	.	-	.	gene_id "LOC118765760"; db_xref "GeneID:118765760"; gbkey "mRNA"; gene "LOC118765760"; ID ""; gene_name "LOC118765760"; transcript_id "XM_036508158.1"; product "uncharacterized LOC118765760"; exon_number "2"; model_evidence "Supporting evidence includes similarity to: 100% coverage of the annotated genomic feature by RNAseq alignments, including 4 samples with support for all annotated introns";
NC_043009.1	Gnomon	exon	12476881	12477278	.	-	.	gene_id "LOC118765760"; db_xref "GeneID:118765760"; gbkey "mRNA"; gene "LOC118765760"; ID ""; gene_name "LOC118765760"; transcript_id "XM_036508158.1"; product "uncharacterized LOC118765760"; exon_number "1"; model_evidence "Supporting evidence includes similarity to: 100% coverage of the annotated genomic feature by RNAseq alignments, including 4 samples with support for all annotated introns";
NC_043009.1	Gnomon	start_codon	12477190	12477192	.	-	0	gene_id "LOC118765760"; db_xref "GeneID:118765760"; gbkey "CDS"; gene "LOC118765760"; ID ""; gene_name "LOC118765760"; transcript_id "XM_036508158.1"; product "uncharacterized protein LOC118765760"; protein_id "XP_036364051.1"; exon_number "1";
NC_043009.1	Gnomon	stop_codon	12450928	12450930	.	-	0	gene_id "LOC118765760"; db_xref "GeneID:118765760"; gbkey "CDS"; gene "LOC118765760"; ID ""; gene_name "LOC118765760"; transcript_id "XM_036508158.1"; product "uncharacterized protein LOC118765760"; protein_id "XP_036364051.1"; exon_number "8";
NC_043009.1	Gnomon	gene	12515885	12517328	.	-	.	gene_id "LOC118765761"; db_xref "GeneID:118765761"; gbkey "Gene"; gene "LOC118765761"; gene_biotype "lncRNA"; ID ""; gene_name "LOC118765761";
NC_043009.1	Gnomon	transcript	12515885	12517328	.	-	.	gene_id "LOC118765761"; ID "XR_005001633.1"; gene_name "LOC118765761"; transcript_id "XR_005001633.1";
NC_043009.1	Gnomon	exon	12515885	12516396	.	-	.	gene_id "LOC118765761"; db_xref "GeneID:118765761"; gbkey "ncRNA"; gene "LOC118765761"; ID ""; gene_name "LOC118765761"; transcript_id "XR_005001633.1"; product "uncharacterized LOC118765761"; exon_number "2"; model_evidence "Supporting evidence includes similarity to: 100% coverage of the annotated genomic feature by RNAseq alignments, including 11 samples with support for all annotated introns";
NC_043009.1	Gnomon	exon	12516584	12517328	.	-	.	gene_id "LOC118765761"; db_xref "GeneID:118765761"; gbkey "ncRNA"; gene "LOC118765761"; ID ""; gene_name "LOC118765761"; transcript_id "XR_005001633.1"; product "uncharacterized LOC118765761"; exon_number "1"; model_evidence "Supporting evidence includes similarity to: 100% coverage of the annotated genomic feature by RNAseq alignments, including 11 samples with support for all annotated introns";
NC_043009.1	Gnomon	gene	12574063	12577929	.	-	.	gene_id "LOC118765762"; db_xref "GeneID:118765762"; gbkey "Gene"; gene "LOC118765762"; gene_biotype "lncRNA"; ID ""; gene_name "LOC118765762";
NC_043009.1	Gnomon~FLAMseq	transcript	12574063	12577929	.	-	.	gene_id "LOC118765762"; ID "XR_005001634.1"; gene_name "LOC118765762"; transcript_id "FLAMseq_ext~XR_005001634.1"; three_prime_ext "1564";
NC_043009.1	Gnomon~FLAMseq	exon	12575627	12577189	.	-	.	gene_id "LOC118765762"; db_xref "GeneID:118765762"; gbkey "ncRNA"; gene "LOC118765762"; ID ""; gene_name "LOC118765762"; transcript_id "FLAMseq_ext~XR_005001634.1"; product "uncharacterized LOC118765762"; exon_number "2"; model_evidence "Supporting evidence includes similarity to: 100% coverage of the annotated genomic feature by RNAseq alignments, including 14 samples with support for all annotated introns";
NC_043009.1	Gnomon~FLAMseq	exon	12577399	12577929	.	-	.	gene_id "LOC118765762"; db_xref "GeneID:118765762"; gbkey "ncRNA"; gene "LOC118765762"; ID ""; gene_name "LOC118765762"; transcript_id "FLAMseq_ext~XR_005001634.1"; product "uncharacterized LOC118765762"; exon_number "1"; model_evidence "Supporting evidence includes similarity to: 100% coverage of the annotated genomic feature by RNAseq alignments, including 14 samples with support for all annotated introns";
NC_043009.1	Gnomon~FLAMseq	exon	12574063	12577189	.	-	.	gene_id "LOC118765762"; db_xref "GeneID:118765762"; gbkey "ncRNA"; gene "LOC118765762"; ID ""; gene_name "LOC118765762"; transcript_id "FLAMseq_ext~XR_005001634.1"; product ""; exon_number "2"; model_evidence "Supporting evidence includes similarity to: 100% coverage of the annotated genomic feature by RNAseq alignments"; three_prime_ext "1564";
NC_043009.1	Gnomon	transcript	12575627	12577929	.	-	.	gene_id "LOC118765762"; ID "XR_005001634.1"; gene_name "LOC118765762"; transcript_id "XR_005001634.1";
NC_043009.1	Gnomon	exon	12575627	12577189	.	-	.	gene_id "LOC118765762"; db_xref "GeneID:118765762"; gbkey "ncRNA"; gene "LOC118765762"; ID ""; gene_name "LOC118765762"; transcript_id "XR_005001634.1"; product "uncharacterized LOC118765762"; exon_number "2"; model_evidence "Supporting evidence includes similarity to: 100% coverage of the annotated genomic feature by RNAseq alignments, including 14 samples with support for all annotated introns";
NC_043009.1	Gnomon	exon	12577399	12577929	.	-	.	gene_id "LOC118765762"; db_xref "GeneID:118765762"; gbkey "ncRNA"; gene "LOC118765762"; ID ""; gene_name "LOC118765762"; transcript_id "XR_005001634.1"; product "uncharacterized LOC118765762"; exon_number "1"; model_evidence "Supporting evidence includes similarity to: 100% coverage of the annotated genomic feature by RNAseq alignments, including 14 samples with support for all annotated introns";
NC_043009.1	Gnomon	gene	12602841	12616817	.	+	.	gene_id "LOC118765763"; db_xref "GeneID:118765763"; gbkey "Gene"; gene "LOC118765763"; gene_biotype "lncRNA"; ID ""; gene_name "LOC118765763";
NC_043009.1	Gnomon~Covext	transcript	12602841	12616817	.	+	.	gene_id "LOC118765763"; ID "XR_005001635.1"; gene_name "LOC118765763"; transcript_id "Covext~XR_005001635.1";
NC_043009.1	Covext	exon	12602841	12602853	.	+	.	gene_id "LOC118765763"; db_xref "GeneID:118765763"; gbkey "ncRNA"; gene "LOC118765763"; ID ""; gene_name "LOC118765763"; transcript_id "Covext~XR_005001635.1"; product "uncharacterized LOC118765763"; exon_number "1"; model_evidence "Supporting evidence includes similarity to: 100% coverage of the annotated genomic feature by RNAseq alignments, including 2 samples with support for all annotated introns";
NC_043009.1	Covext	exon	12607129	12607133	.	+	.	gene_id "LOC118765763"; db_xref "GeneID:118765763"; gbkey "ncRNA"; gene "LOC118765763"; ID ""; gene_name "LOC118765763"; transcript_id "Covext~XR_005001635.1"; product "uncharacterized LOC118765763"; exon_number "2"; model_evidence "Supporting evidence includes similarity to: 100% coverage of the annotated genomic feature by RNAseq alignments, including 2 samples with support for all annotated introns";
NC_043009.1	Covext	exon	12616334	12616647	.	+	.	gene_id "LOC118765763"; db_xref "GeneID:118765763"; gbkey "ncRNA"; gene "LOC118765763"; ID ""; gene_name "LOC118765763"; transcript_id "Covext~XR_005001635.1"; product "uncharacterized LOC118765763"; exon_number "3"; model_evidence "Supporting evidence includes similarity to: 100% coverage of the annotated genomic feature by RNAseq alignments, including 2 samples with support for all annotated introns";
NC_043009.1	Covext	exon	12616334	12616817	.	+	.	gene_id "LOC118765763"; db_xref "GeneID:118765763"; gbkey "ncRNA"; gene "LOC118765763"; ID ""; gene_name "LOC118765763"; transcript_id "Covext~XR_005001635.1"; product "uncharacterized LOC118765763"; exon_number "3"; model_evidence "Supporting evidence includes similarity to: 100% coverage of the annotated genomic feature by RNAseq alignments, including 2 samples with support for all annotated introns"; three_prime_ext "170";
NC_043009.1	Gnomon	transcript	12602841	12616647	.	+	.	gene_id "LOC118765763"; ID "XR_005001635.1"; gene_name "LOC118765763"; transcript_id "XR_005001635.1";
NC_043009.1	Gnomon	exon	12602841	12602853	.	+	.	gene_id "LOC118765763"; db_xref "GeneID:118765763"; gbkey "ncRNA"; gene "LOC118765763"; ID ""; gene_name "LOC118765763"; transcript_id "XR_005001635.1"; product "uncharacterized LOC118765763"; exon_number "1"; model_evidence "Supporting evidence includes similarity to: 100% coverage of the annotated genomic feature by RNAseq alignments, including 2 samples with support for all annotated introns";
NC_043009.1	Gnomon	exon	12607129	12607133	.	+	.	gene_id "LOC118765763"; db_xref "GeneID:118765763"; gbkey "ncRNA"; gene "LOC118765763"; ID ""; gene_name "LOC118765763"; transcript_id "XR_005001635.1"; product "uncharacterized LOC118765763"; exon_number "2"; model_evidence "Supporting evidence includes similarity to: 100% coverage of the annotated genomic feature by RNAseq alignments, including 2 samples with support for all annotated introns";
NC_043009.1	Gnomon	exon	12616334	12616647	.	+	.	gene_id "LOC118765763"; db_xref "GeneID:118765763"; gbkey "ncRNA"; gene "LOC118765763"; ID ""; gene_name "LOC118765763"; transcript_id "XR_005001635.1"; product "uncharacterized LOC118765763"; exon_number "3"; model_evidence "Supporting evidence includes similarity to: 100% coverage of the annotated genomic feature by RNAseq alignments, including 2 samples with support for all annotated introns";
NC_043009.1	Gnomon	gene	14168045	14169792	.	-	.	gene_id "LOC118765764"; db_xref "GeneID:118765764"; gbkey "Gene"; gene "LOC118765764"; gene_biotype "lncRNA"; ID ""; gene_name "LOC118765764";
NC_043009.1	Gnomon	transcript	14168045	14169792	.	-	.	gene_id "LOC118765764"; ID "XR_005001636.1"; gene_name "LOC118765764"; transcript_id "XR_005001636.1";
NC_043009.1	Gnomon	exon	14168045	14169318	.	-	.	gene_id "LOC118765764"; db_xref "GeneID:118765764"; gbkey "ncRNA"; gene "LOC118765764"; ID ""; gene_name "LOC118765764"; transcript_id "XR_005001636.1"; product "uncharacterized LOC118765764"; exon_number "2"; model_evidence "Supporting evidence includes similarity to: 100% coverage of the annotated genomic feature by RNAseq alignments, including 3 samples with support for all annotated introns";
NC_043009.1	Gnomon	exon	14169358	14169792	.	-	.	gene_id "LOC118765764"; db_xref "GeneID:118765764"; gbkey "ncRNA"; gene "LOC118765764"; ID ""; gene_name "LOC118765764"; transcript_id "XR_005001636.1"; product "uncharacterized LOC118765764"; exon_number "1"; model_evidence "Supporting evidence includes similarity to: 100% coverage of the annotated genomic feature by RNAseq alignments, including 3 samples with support for all annotated introns";
NC_043009.1	Gnomon	gene	15786446	15788545	.	-	.	gene_id "LOC118765765"; db_xref "GeneID:118765765"; gbkey "Gene"; gene "LOC118765765"; gene_biotype "lncRNA"; ID ""; gene_name "LOC118765765";
NC_043009.1	Gnomon	transcript	15786446	15788545	.	-	.	gene_id "LOC118765765"; ID "XR_005001637.1"; gene_name "LOC118765765"; transcript_id "XR_005001637.1";
NC_043009.1	Gnomon	exon	15786446	15786473	.	-	.	gene_id "LOC118765765"; db_xref "GeneID:118765765"; gbkey "ncRNA"; gene "LOC118765765"; ID ""; gene_name "LOC118765765"; transcript_id "XR_005001637.1"; product "uncharacterized LOC118765765"; exon_number "3"; model_evidence "Supporting evidence includes similarity to: 100% coverage of the annotated genomic feature by RNAseq alignments, including 1 sample with support for all annotated introns";
NC_043009.1	Gnomon	exon	15786807	15786811	.	-	.	gene_id "LOC118765765"; db_xref "GeneID:118765765"; gbkey "ncRNA"; gene "LOC118765765"; ID ""; gene_name "LOC118765765"; transcript_id "XR_005001637.1"; product "uncharacterized LOC118765765"; exon_number "2"; model_evidence "Supporting evidence includes similarity to: 100% coverage of the annotated genomic feature by RNAseq alignments, including 1 sample with support for all annotated introns";
NC_043009.1	Gnomon	exon	15788486	15788545	.	-	.	gene_id "LOC118765765"; db_xref "GeneID:118765765"; gbkey "ncRNA"; gene "LOC118765765"; ID ""; gene_name "LOC118765765"; transcript_id "XR_005001637.1"; product "uncharacterized LOC118765765"; exon_number "1"; model_evidence "Supporting evidence includes similarity to: 100% coverage of the annotated genomic feature by RNAseq alignments, including 1 sample with support for all annotated introns";
NC_043009.1	Gnomon	gene	16540809	16542002	.	+	.	gene_id "LOC118765766"; db_xref "GeneID:118765766"; gbkey "Gene"; gene "LOC118765766"; gene_biotype "protein_coding"; ID ""; gene_name "LOC118765766";
NC_043009.1	Gnomon	transcript	16540809	16542002	.	+	.	gene_id "LOC118765766"; ID "XM_036508164.1"; gene_name "LOC118765766"; transcript_id "XM_036508164.1";
NC_043009.1	Gnomon	CDS	16540844	16541881	.	+	0	gene_id "LOC118765766"; db_xref "GeneID:118765766"; gbkey "CDS"; gene "LOC118765766"; ID ""; gene_name "LOC118765766"; transcript_id "XM_036508164.1"; product "zinc finger CCHC domain-containing protein 7-like"; protein_id "XP_036364057.1"; exon_number "1";
NC_043009.1	Gnomon	exon	16540809	16542002	.	+	.	gene_id "LOC118765766"; db_xref "GeneID:118765766"; gbkey "mRNA"; gene "LOC118765766"; ID ""; gene_name "LOC118765766"; transcript_id "XM_036508164.1"; product "zinc finger CCHC domain-containing protein 7-like"; exon_number "1"; model_evidence "Supporting evidence includes similarity to: 2 Proteins, and 100% coverage of the annotated genomic feature by RNAseq alignments";
NC_043009.1	Gnomon	start_codon	16540844	16540846	.	+	0	gene_id "LOC118765766"; db_xref "GeneID:118765766"; gbkey "CDS"; gene "LOC118765766"; ID ""; gene_name "LOC118765766"; transcript_id "XM_036508164.1"; product "zinc finger CCHC domain-containing protein 7-like"; protein_id "XP_036364057.1"; exon_number "1";
NC_043009.1	Gnomon	stop_codon	16541882	16541884	.	+	0	gene_id "LOC118765766"; db_xref "GeneID:118765766"; gbkey "CDS"; gene "LOC118765766"; ID ""; gene_name "LOC118765766"; transcript_id "XM_036508164.1"; product "zinc finger CCHC domain-containing protein 7-like"; protein_id "XP_036364057.1"; exon_number "1";
NC_043009.1	Gnomon	gene	18706681	18727698	.	-	.	gene_id "LOC118765767"; db_xref "GeneID:118765767"; gbkey "Gene"; gene "LOC118765767"; gene_biotype "lncRNA"; ID ""; gene_name "LOC118765767";
NC_043009.1	Gnomon	transcript	18706681	18727698	.	-	.	gene_id "LOC118765767"; ID "XR_005001638.1"; gene_name "LOC118765767"; transcript_id "XR_005001638.1";
NC_043009.1	Gnomon	exon	18706681	18707222	.	-	.	gene_id "LOC118765767"; db_xref "GeneID:118765767"; gbkey "ncRNA"; gene "LOC118765767"; ID ""; gene_name "LOC118765767"; transcript_id "XR_005001638.1"; product "uncharacterized LOC118765767"; exon_number "3"; model_evidence "Supporting evidence includes similarity to: 100% coverage of the annotated genomic feature by RNAseq alignments, including 4 samples with support for all annotated introns";
NC_043009.1	Gnomon	exon	18720285	18720288	.	-	.	gene_id "LOC118765767"; db_xref "GeneID:118765767"; gbkey "ncRNA"; gene "LOC118765767"; ID ""; gene_name "LOC118765767"; transcript_id "XR_005001638.1"; product "uncharacterized LOC118765767"; exon_number "2"; model_evidence "Supporting evidence includes similarity to: 100% coverage of the annotated genomic feature by RNAseq alignments, including 4 samples with support for all annotated introns";
NC_043009.1	Gnomon	exon	18727673	18727698	.	-	.	gene_id "LOC118765767"; db_xref "GeneID:118765767"; gbkey "ncRNA"; gene "LOC118765767"; ID ""; gene_name "LOC118765767"; transcript_id "XR_005001638.1"; product "uncharacterized LOC118765767"; exon_number "1"; model_evidence "Supporting evidence includes similarity to: 100% coverage of the annotated genomic feature by RNAseq alignments, including 4 samples with support for all annotated introns";
NC_043009.1	Gnomon	gene	19962006	19993671	.	+	.	gene_id "LOC118765768"; db_xref "GeneID:118765768"; gbkey "Gene"; gene "LOC118765768"; gene_biotype "lncRNA"; ID ""; gene_name "LOC118765768";
NC_043009.1	Gnomon~FLAMseq~Covext	transcript	19962006	19993671	.	+	.	gene_id "LOC118765768"; ID "XR_005001640.1"; gene_name "LOC118765768"; transcript_id "Covext~FLAMseq_ext~XR_005001640.1"; three_prime_ext "12646";
NC_043009.1	Covext	exon	19962006	19962115	.	+	.	gene_id "LOC118765768"; db_xref "GeneID:118765768"; gbkey "ncRNA"; gene "LOC118765768"; ID ""; gene_name "LOC118765768"; transcript_id "Covext~FLAMseq_ext~XR_005001640.1"; product "uncharacterized LOC118765768"; exon_number "1"; model_evidence "Supporting evidence includes similarity to: 100% coverage of the annotated genomic feature by RNAseq alignments, including 1 sample with support for all annotated introns";
NC_043009.1	Covext	exon	19966715	19966718	.	+	.	gene_id "LOC118765768"; db_xref "GeneID:118765768"; gbkey "ncRNA"; gene "LOC118765768"; ID ""; gene_name "LOC118765768"; transcript_id "Covext~FLAMseq_ext~XR_005001640.1"; product "uncharacterized LOC118765768"; exon_number "2"; model_evidence "Supporting evidence includes similarity to: 100% coverage of the annotated genomic feature by RNAseq alignments, including 1 sample with support for all annotated introns";
NC_043009.1	Covext	exon	19975799	19975843	.	+	.	gene_id "LOC118765768"; db_xref "GeneID:118765768"; gbkey "ncRNA"; gene "LOC118765768"; ID ""; gene_name "LOC118765768"; transcript_id "Covext~FLAMseq_ext~XR_005001640.1"; product "uncharacterized LOC118765768"; exon_number "3"; model_evidence "Supporting evidence includes similarity to: 100% coverage of the annotated genomic feature by RNAseq alignments, including 1 sample with support for all annotated introns";
NC_043009.1	Covext	exon	19975799	19988489	.	+	.	gene_id "LOC118765768"; db_xref "GeneID:118765768"; gbkey "ncRNA"; gene "LOC118765768"; ID ""; gene_name "LOC118765768"; transcript_id "Covext~FLAMseq_ext~XR_005001640.1"; product ""; exon_number "3"; model_evidence "Supporting evidence includes similarity to: 100% coverage of the annotated genomic feature by RNAseq alignments"; three_prime_ext "12646";
NC_043009.1	Covext	exon	19975799	19993671	.	+	.	gene_id "LOC118765768"; db_xref "GeneID:118765768"; gbkey "ncRNA"; gene "LOC118765768"; ID ""; gene_name "LOC118765768"; transcript_id "Covext~FLAMseq_ext~XR_005001640.1"; product ""; exon_number "3"; model_evidence "Supporting evidence includes similarity to: 100% coverage of the annotated genomic feature by RNAseq alignments"; three_prime_ext "5182";
NC_043009.1	Gnomon~FLAMseq	transcript	19962006	19988489	.	+	.	gene_id "LOC118765768"; ID "XR_005001640.1"; gene_name "LOC118765768"; transcript_id "FLAMseq_ext~XR_005001640.1"; three_prime_ext "12646";
NC_043009.1	Gnomon~FLAMseq	exon	19962006	19962115	.	+	.	gene_id "LOC118765768"; db_xref "GeneID:118765768"; gbkey "ncRNA"; gene "LOC118765768"; ID ""; gene_name "LOC118765768"; transcript_id "FLAMseq_ext~XR_005001640.1"; product "uncharacterized LOC118765768"; exon_number "1"; model_evidence "Supporting evidence includes similarity to: 100% coverage of the annotated genomic feature by RNAseq alignments, including 1 sample with support for all annotated introns";
NC_043009.1	Gnomon~FLAMseq	exon	19966715	19966718	.	+	.	gene_id "LOC118765768"; db_xref "GeneID:118765768"; gbkey "ncRNA"; gene "LOC118765768"; ID ""; gene_name "LOC118765768"; transcript_id "FLAMseq_ext~XR_005001640.1"; product "uncharacterized LOC118765768"; exon_number "2"; model_evidence "Supporting evidence includes similarity to: 100% coverage of the annotated genomic feature by RNAseq alignments, including 1 sample with support for all annotated introns";
NC_043009.1	Gnomon~FLAMseq	exon	19975799	19975843	.	+	.	gene_id "LOC118765768"; db_xref "GeneID:118765768"; gbkey "ncRNA"; gene "LOC118765768"; ID ""; gene_name "LOC118765768"; transcript_id "FLAMseq_ext~XR_005001640.1"; product "uncharacterized LOC118765768"; exon_number "3"; model_evidence "Supporting evidence includes similarity to: 100% coverage of the annotated genomic feature by RNAseq alignments, including 1 sample with support for all annotated introns";
NC_043009.1	Gnomon~FLAMseq	exon	19975799	19988489	.	+	.	gene_id "LOC118765768"; db_xref "GeneID:118765768"; gbkey "ncRNA"; gene "LOC118765768"; ID ""; gene_name "LOC118765768"; transcript_id "FLAMseq_ext~XR_005001640.1"; product ""; exon_number "3"; model_evidence "Supporting evidence includes similarity to: 100% coverage of the annotated genomic feature by RNAseq alignments"; three_prime_ext "12646";
NC_043009.1	Gnomon	transcript	19962006	19975843	.	+	.	gene_id "LOC118765768"; ID "XR_005001640.1"; gene_name "LOC118765768"; transcript_id "XR_005001640.1";
NC_043009.1	Gnomon	exon	19962006	19962115	.	+	.	gene_id "LOC118765768"; db_xref "GeneID:118765768"; gbkey "ncRNA"; gene "LOC118765768"; ID ""; gene_name "LOC118765768"; transcript_id "XR_005001640.1"; product "uncharacterized LOC118765768"; exon_number "1"; model_evidence "Supporting evidence includes similarity to: 100% coverage of the annotated genomic feature by RNAseq alignments, including 1 sample with support for all annotated introns";
NC_043009.1	Gnomon	exon	19966715	19966718	.	+	.	gene_id "LOC118765768"; db_xref "GeneID:118765768"; gbkey "ncRNA"; gene "LOC118765768"; ID ""; gene_name "LOC118765768"; transcript_id "XR_005001640.1"; product "uncharacterized LOC118765768"; exon_number "2"; model_evidence "Supporting evidence includes similarity to: 100% coverage of the annotated genomic feature by RNAseq alignments, including 1 sample with support for all annotated introns";
NC_043009.1	Gnomon	exon	19975799	19975843	.	+	.	gene_id "LOC118765768"; db_xref "GeneID:118765768"; gbkey "ncRNA"; gene "LOC118765768"; ID ""; gene_name "LOC118765768"; transcript_id "XR_005001640.1"; product "uncharacterized LOC118765768"; exon_number "3"; model_evidence "Supporting evidence includes similarity to: 100% coverage of the annotated genomic feature by RNAseq alignments, including 1 sample with support for all annotated introns";
NC_043009.1	Gnomon	gene	20826918	20868161	.	+	.	gene_id "LOC118765770"; db_xref "GeneID:118765770"; gbkey "Gene"; gene "LOC118765770"; gene_biotype "lncRNA"; ID ""; gene_name "LOC118765770";
NC_043009.1	Gnomon~FLAMseq	transcript	20826918	20868161	.	+	.	gene_id "LOC118765770"; ID "XR_005001646.1"; gene_name "LOC118765770"; transcript_id "FLAMseq_ext~XR_005001646.1"; three_prime_ext "29887";
NC_043009.1	Gnomon~FLAMseq	exon	20826918	20827738	.	+	.	gene_id "LOC118765770"; db_xref "GeneID:118765770"; gbkey "ncRNA"; gene "LOC118765770"; ID ""; gene_name "LOC118765770"; transcript_id "FLAMseq_ext~XR_005001646.1"; product "uncharacterized LOC118765770"; exon_number "1"; model_evidence "Supporting evidence includes similarity to: 100% coverage of the annotated genomic feature by RNAseq alignments, including 4 samples with support for all annotated introns";
NC_043009.1	Gnomon~FLAMseq	exon	20836892	20838274	.	+	.	gene_id "LOC118765770"; db_xref "GeneID:118765770"; gbkey "ncRNA"; gene "LOC118765770"; ID ""; gene_name "LOC118765770"; transcript_id "FLAMseq_ext~XR_005001646.1"; product "uncharacterized LOC118765770"; exon_number "2"; model_evidence "Supporting evidence includes similarity to: 100% coverage of the annotated genomic feature by RNAseq alignments, including 4 samples with support for all annotated introns";
NC_043009.1	Gnomon~FLAMseq	exon	20836892	20868161	.	+	.	gene_id "LOC118765770"; db_xref "GeneID:118765770"; gbkey "ncRNA"; gene "LOC118765770"; ID ""; gene_name "LOC118765770"; transcript_id "FLAMseq_ext~XR_005001646.1"; product ""; exon_number "2"; model_evidence "Supporting evidence includes similarity to: 100% coverage of the annotated genomic feature by RNAseq alignments"; three_prime_ext "29887";
NC_043009.1	Gnomon	transcript	20826918	20838274	.	+	.	gene_id "LOC118765770"; ID "XR_005001646.1"; gene_name "LOC118765770"; transcript_id "XR_005001646.1";
NC_043009.1	Gnomon	exon	20826918	20827738	.	+	.	gene_id "LOC118765770"; db_xref "GeneID:118765770"; gbkey "ncRNA"; gene "LOC118765770"; ID ""; gene_name "LOC118765770"; transcript_id "XR_005001646.1"; product "uncharacterized LOC118765770"; exon_number "1"; model_evidence "Supporting evidence includes similarity to: 100% coverage of the annotated genomic feature by RNAseq alignments, including 4 samples with support for all annotated introns";
NC_043009.1	Gnomon	exon	20836892	20838274	.	+	.	gene_id "LOC118765770"; db_xref "GeneID:118765770"; gbkey "ncRNA"; gene "LOC118765770"; ID ""; gene_name "LOC118765770"; transcript_id "XR_005001646.1"; product "uncharacterized LOC118765770"; exon_number "2"; model_evidence "Supporting evidence includes similarity to: 100% coverage of the annotated genomic feature by RNAseq alignments, including 4 samples with support for all annotated introns";
NC_043009.1	Gnomon	gene	21208214	21237403	.	-	.	gene_id "LOC118765771"; db_xref "GeneID:118765771"; gbkey "Gene"; gene "LOC118765771"; gene_biotype "lncRNA"; ID ""; gene_name "LOC118765771";
NC_043009.1	Gnomon	transcript	21208214	21237403	.	-	.	gene_id "LOC118765771"; ID "XR_005001647.1"; gene_name "LOC118765771"; transcript_id "XR_005001647.1";
NC_043009.1	Gnomon	exon	21208214	21208440	.	-	.	gene_id "LOC118765771"; db_xref "GeneID:118765771"; gbkey "ncRNA"; gene "LOC118765771"; ID ""; gene_name "LOC118765771"; transcript_id "XR_005001647.1"; product "uncharacterized LOC118765771"; exon_number "3"; model_evidence "Supporting evidence includes similarity to: 100% coverage of the annotated genomic feature by RNAseq alignments, including 2 samples with support for all annotated introns";
NC_043009.1	Gnomon	exon	21235327	21235331	.	-	.	gene_id "LOC118765771"; db_xref "GeneID:118765771"; gbkey "ncRNA"; gene "LOC118765771"; ID ""; gene_name "LOC118765771"; transcript_id "XR_005001647.1"; product "uncharacterized LOC118765771"; exon_number "2"; model_evidence "Supporting evidence includes similarity to: 100% coverage of the annotated genomic feature by RNAseq alignments, including 2 samples with support for all annotated introns";
NC_043009.1	Gnomon	exon	21237363	21237403	.	-	.	gene_id "LOC118765771"; db_xref "GeneID:118765771"; gbkey "ncRNA"; gene "LOC118765771"; ID ""; gene_name "LOC118765771"; transcript_id "XR_005001647.1"; product "uncharacterized LOC118765771"; exon_number "1"; model_evidence "Supporting evidence includes similarity to: 100% coverage of the annotated genomic feature by RNAseq alignments, including 2 samples with support for all annotated introns";
NC_043009.1	Gnomon	gene	21457770	21459171	.	+	.	gene_id "LOC118765772"; db_xref "GeneID:118765772"; gbkey "Gene"; gene "LOC118765772"; gene_biotype "lncRNA"; ID ""; gene_name "LOC118765772";
NC_043009.1	Gnomon~FLAMseq	transcript	21457770	21459171	.	+	.	gene_id "LOC118765772"; ID "XR_005001648.1"; gene_name "LOC118765772"; transcript_id "FLAMseq_ext~XR_005001648.1"; three_prime_ext "777";
NC_043009.1	Gnomon~FLAMseq	exon	21457770	21457851	.	+	.	gene_id "LOC118765772"; db_xref "GeneID:118765772"; gbkey "ncRNA"; gene "LOC118765772"; ID ""; gene_name "LOC118765772"; transcript_id "FLAMseq_ext~XR_005001648.1"; product "uncharacterized LOC118765772"; exon_number "1"; model_evidence "Supporting evidence includes similarity to: 100% coverage of the annotated genomic feature by RNAseq alignments, including 12 samples with support for all annotated introns";
NC_043009.1	Gnomon~FLAMseq	exon	21458108	21458394	.	+	.	gene_id "LOC118765772"; db_xref "GeneID:118765772"; gbkey "ncRNA"; gene "LOC118765772"; ID ""; gene_name "LOC118765772"; transcript_id "FLAMseq_ext~XR_005001648.1"; product "uncharacterized LOC118765772"; exon_number "2"; model_evidence "Supporting evidence includes similarity to: 100% coverage of the annotated genomic feature by RNAseq alignments, including 12 samples with support for all annotated introns";
NC_043009.1	Gnomon~FLAMseq	exon	21458108	21459171	.	+	.	gene_id "LOC118765772"; db_xref "GeneID:118765772"; gbkey "ncRNA"; gene "LOC118765772"; ID ""; gene_name "LOC118765772"; transcript_id "FLAMseq_ext~XR_005001648.1"; product ""; exon_number "2"; model_evidence "Supporting evidence includes similarity to: 100% coverage of the annotated genomic feature by RNAseq alignments"; three_prime_ext "777";
NC_043009.1	Gnomon	transcript	21457770	21458394	.	+	.	gene_id "LOC118765772"; ID "XR_005001648.1"; gene_name "LOC118765772"; transcript_id "XR_005001648.1";
NC_043009.1	Gnomon	exon	21457770	21457851	.	+	.	gene_id "LOC118765772"; db_xref "GeneID:118765772"; gbkey "ncRNA"; gene "LOC118765772"; ID ""; gene_name "LOC118765772"; transcript_id "XR_005001648.1"; product "uncharacterized LOC118765772"; exon_number "1"; model_evidence "Supporting evidence includes similarity to: 100% coverage of the annotated genomic feature by RNAseq alignments, including 12 samples with support for all annotated introns";
NC_043009.1	Gnomon	exon	21458108	21458394	.	+	.	gene_id "LOC118765772"; db_xref "GeneID:118765772"; gbkey "ncRNA"; gene "LOC118765772"; ID ""; gene_name "LOC118765772"; transcript_id "XR_005001648.1"; product "uncharacterized LOC118765772"; exon_number "2"; model_evidence "Supporting evidence includes similarity to: 100% coverage of the annotated genomic feature by RNAseq alignments, including 12 samples with support for all annotated introns";
NC_043009.1	Gnomon	gene	23038675	23038883	.	-	.	gene_id "LOC118765773"; db_xref "GeneID:118765773"; gbkey "Gene"; gene "LOC118765773"; gene_biotype "lncRNA"; ID ""; gene_name "LOC118765773";
NC_043009.1	Gnomon	transcript	23038675	23038883	.	-	.	gene_id "LOC118765773"; ID "XR_005001650.1"; gene_name "LOC118765773"; transcript_id "XR_005001650.1";
NC_043009.1	Gnomon	exon	23038675	23038803	.	-	.	gene_id "LOC118765773"; db_xref "GeneID:118765773"; gbkey "ncRNA"; gene "LOC118765773"; ID ""; gene_name "LOC118765773"; transcript_id "XR_005001650.1"; product "uncharacterized LOC118765773"; exon_number "2"; model_evidence "Supporting evidence includes similarity to: 100% coverage of the annotated genomic feature by RNAseq alignments, including 13 samples with support for all annotated introns";
NC_043009.1	Gnomon	exon	23038838	23038883	.	-	.	gene_id "LOC118765773"; db_xref "GeneID:118765773"; gbkey "ncRNA"; gene "LOC118765773"; ID ""; gene_name "LOC118765773"; transcript_id "XR_005001650.1"; product "uncharacterized LOC118765773"; exon_number "1"; model_evidence "Supporting evidence includes similarity to: 100% coverage of the annotated genomic feature by RNAseq alignments, including 13 samples with support for all annotated introns";
NC_043009.1	Gnomon	gene	23016236	23033988	.	-	.	gene_id "LOC118765774"; db_xref "GeneID:118765774"; gbkey "Gene"; gene "LOC118765774"; gene_biotype "lncRNA"; ID ""; gene_name "LOC118765774";
NC_043009.1	Gnomon	transcript	23016236	23033988	.	-	.	gene_id "LOC118765774"; ID "XR_005001651.1"; gene_name "LOC118765774"; transcript_id "XR_005001651.1";
NC_043009.1	Gnomon	exon	23016236	23016350	.	-	.	gene_id "LOC118765774"; db_xref "GeneID:118765774"; gbkey "ncRNA"; gene "LOC118765774"; ID ""; gene_name "LOC118765774"; transcript_id "XR_005001651.1"; product "uncharacterized LOC118765774"; exon_number "3"; model_evidence "Supporting evidence includes similarity to: 100% coverage of the annotated genomic feature by RNAseq alignments, including 1 sample with support for all annotated introns";
NC_043009.1	Gnomon	exon	23020588	23020590	.	-	.	gene_id "LOC118765774"; db_xref "GeneID:118765774"; gbkey "ncRNA"; gene "LOC118765774"; ID ""; gene_name "LOC118765774"; transcript_id "XR_005001651.1"; product "uncharacterized LOC118765774"; exon_number "2"; model_evidence "Supporting evidence includes similarity to: 100% coverage of the annotated genomic feature by RNAseq alignments, including 1 sample with support for all annotated introns";
NC_043009.1	Gnomon	exon	23033977	23033988	.	-	.	gene_id "LOC118765774"; db_xref "GeneID:118765774"; gbkey "ncRNA"; gene "LOC118765774"; ID ""; gene_name "LOC118765774"; transcript_id "XR_005001651.1"; product "uncharacterized LOC118765774"; exon_number "1"; model_evidence "Supporting evidence includes similarity to: 100% coverage of the annotated genomic feature by RNAseq alignments, including 1 sample with support for all annotated introns";
NC_043009.1	Gnomon	gene	23878006	23878555	.	+	.	gene_id "LOC118765775"; db_xref "GeneID:118765775"; gbkey "Gene"; gene "LOC118765775"; gene_biotype "lncRNA"; ID ""; gene_name "LOC118765775";
NC_043009.1	Gnomon	transcript	23878006	23878555	.	+	.	gene_id "LOC118765775"; ID "XR_005001652.1"; gene_name "LOC118765775"; transcript_id "XR_005001652.1";
NC_043009.1	Gnomon	exon	23878006	23878392	.	+	.	gene_id "LOC118765775"; db_xref "GeneID:118765775"; gbkey "ncRNA"; gene "LOC118765775"; ID ""; gene_name "LOC118765775"; transcript_id "XR_005001652.1"; product "uncharacterized LOC118765775"; exon_number "1"; model_evidence "Supporting evidence includes similarity to: 100% coverage of the annotated genomic feature by RNAseq alignments, including 18 samples with support for all annotated introns";
NC_043009.1	Gnomon	exon	23878439	23878555	.	+	.	gene_id "LOC118765775"; db_xref "GeneID:118765775"; gbkey "ncRNA"; gene "LOC118765775"; ID ""; gene_name "LOC118765775"; transcript_id "XR_005001652.1"; product "uncharacterized LOC118765775"; exon_number "2"; model_evidence "Supporting evidence includes similarity to: 100% coverage of the annotated genomic feature by RNAseq alignments, including 18 samples with support for all annotated introns";
NC_043009.1	Gnomon	gene	23909205	23921638	.	+	.	gene_id "LOC118765776"; db_xref "GeneID:118765776"; gbkey "Gene"; gene "LOC118765776"; gene_biotype "lncRNA"; ID ""; gene_name "LOC118765776";
NC_043009.1	Gnomon	transcript	23909205	23921638	.	+	.	gene_id "LOC118765776"; ID "XR_005001653.1"; gene_name "LOC118765776"; transcript_id "XR_005001653.1";
NC_043009.1	Gnomon	exon	23909205	23909759	.	+	.	gene_id "LOC118765776"; db_xref "GeneID:118765776"; gbkey "ncRNA"; gene "LOC118765776"; ID ""; gene_name "LOC118765776"; transcript_id "XR_005001653.1"; product "uncharacterized LOC118765776"; exon_number "1"; model_evidence "Supporting evidence includes similarity to: 100% coverage of the annotated genomic feature by RNAseq alignments, including 5 samples with support for all annotated introns";
NC_043009.1	Gnomon	exon	23917027	23917030	.	+	.	gene_id "LOC118765776"; db_xref "GeneID:118765776"; gbkey "ncRNA"; gene "LOC118765776"; ID ""; gene_name "LOC118765776"; transcript_id "XR_005001653.1"; product "uncharacterized LOC118765776"; exon_number "2"; model_evidence "Supporting evidence includes similarity to: 100% coverage of the annotated genomic feature by RNAseq alignments, including 5 samples with support for all annotated introns";
NC_043009.1	Gnomon	exon	23921629	23921638	.	+	.	gene_id "LOC118765776"; db_xref "GeneID:118765776"; gbkey "ncRNA"; gene "LOC118765776"; ID ""; gene_name "LOC118765776"; transcript_id "XR_005001653.1"; product "uncharacterized LOC118765776"; exon_number "3"; model_evidence "Supporting evidence includes similarity to: 100% coverage of the annotated genomic feature by RNAseq alignments, including 5 samples with support for all annotated introns";
NC_043009.1	Gnomon	gene	25704917	25727446	.	-	.	gene_id "LOC118765778"; db_xref "GeneID:118765778"; gbkey "Gene"; gene "LOC118765778"; gene_biotype "lncRNA"; ID ""; gene_name "LOC118765778";
NC_043009.1	Gnomon	transcript	25704917	25727446	.	-	.	gene_id "LOC118765778"; ID "XR_005001654.1"; gene_name "LOC118765778"; transcript_id "XR_005001654.1";
NC_043009.1	Gnomon	exon	25704917	25704936	.	-	.	gene_id "LOC118765778"; db_xref "GeneID:118765778"; gbkey "ncRNA"; gene "LOC118765778"; ID ""; gene_name "LOC118765778"; transcript_id "XR_005001654.1"; product "uncharacterized LOC118765778"; exon_number "3"; model_evidence "Supporting evidence includes similarity to: 100% coverage of the annotated genomic feature by RNAseq alignments, including 3 samples with support for all annotated introns";
NC_043009.1	Gnomon	exon	25707240	25707244	.	-	.	gene_id "LOC118765778"; db_xref "GeneID:118765778"; gbkey "ncRNA"; gene "LOC118765778"; ID ""; gene_name "LOC118765778"; transcript_id "XR_005001654.1"; product "uncharacterized LOC118765778"; exon_number "2"; model_evidence "Supporting evidence includes similarity to: 100% coverage of the annotated genomic feature by RNAseq alignments, including 3 samples with support for all annotated introns";
NC_043009.1	Gnomon	exon	25727323	25727446	.	-	.	gene_id "LOC118765778"; db_xref "GeneID:118765778"; gbkey "ncRNA"; gene "LOC118765778"; ID ""; gene_name "LOC118765778"; transcript_id "XR_005001654.1"; product "uncharacterized LOC118765778"; exon_number "1"; model_evidence "Supporting evidence includes similarity to: 100% coverage of the annotated genomic feature by RNAseq alignments, including 3 samples with support for all annotated introns";
NC_043009.1	Gnomon	gene	26186647	26451374	.	+	.	gene_id "LOC118765779"; db_xref "GeneID:118765779"; gbkey "Gene"; gene "LOC118765779"; gene_biotype "lncRNA"; ID ""; gene_name "LOC118765779";
NC_043009.1	Gnomon	transcript	26186647	26451374	.	+	.	gene_id "LOC118765779"; ID "XR_005001655.1"; gene_name "LOC118765779"; transcript_id "XR_005001655.1";
NC_043009.1	Gnomon	exon	26186647	26187694	.	+	.	gene_id "LOC118765779"; db_xref "GeneID:118765779"; gbkey "ncRNA"; gene "LOC118765779"; ID ""; gene_name "LOC118765779"; transcript_id "XR_005001655.1"; product "uncharacterized LOC118765779, transcript variant X1"; exon_number "1"; model_evidence "Supporting evidence includes similarity to: 100% coverage of the annotated genomic feature by RNAseq alignments, including 4 samples with support for all annotated introns";
NC_043009.1	Gnomon	exon	26440199	26440327	.	+	.	gene_id "LOC118765779"; db_xref "GeneID:118765779"; gbkey "ncRNA"; gene "LOC118765779"; ID ""; gene_name "LOC118765779"; transcript_id "XR_005001655.1"; product "uncharacterized LOC118765779, transcript variant X1"; exon_number "2"; model_evidence "Supporting evidence includes similarity to: 100% coverage of the annotated genomic feature by RNAseq alignments, including 4 samples with support for all annotated introns";
NC_043009.1	Gnomon	exon	26451179	26451374	.	+	.	gene_id "LOC118765779"; db_xref "GeneID:118765779"; gbkey "ncRNA"; gene "LOC118765779"; ID ""; gene_name "LOC118765779"; transcript_id "XR_005001655.1"; product "uncharacterized LOC118765779, transcript variant X1"; exon_number "3"; model_evidence "Supporting evidence includes similarity to: 100% coverage of the annotated genomic feature by RNAseq alignments, including 4 samples with support for all annotated introns";
NC_043009.1	Gnomon	transcript	26415604	26451374	.	+	.	gene_id "LOC118765779"; ID "XR_005001656.1"; gene_name "LOC118765779"; transcript_id "XR_005001656.1";
NC_043009.1	Gnomon	exon	26415604	26415643	.	+	.	gene_id "LOC118765779"; db_xref "GeneID:118765779"; gbkey "ncRNA"; gene "LOC118765779"; ID ""; gene_name "LOC118765779"; transcript_id "XR_005001656.1"; product "uncharacterized LOC118765779, transcript variant X2"; exon_number "1"; model_evidence "Supporting evidence includes similarity to: 100% coverage of the annotated genomic feature by RNAseq alignments, including 4 samples with support for all annotated introns";
NC_043009.1	Gnomon	exon	26440199	26440327	.	+	.	gene_id "LOC118765779"; db_xref "GeneID:118765779"; gbkey "ncRNA"; gene "LOC118765779"; ID ""; gene_name "LOC118765779"; transcript_id "XR_005001656.1"; product "uncharacterized LOC118765779, transcript variant X2"; exon_number "2"; model_evidence "Supporting evidence includes similarity to: 100% coverage of the annotated genomic feature by RNAseq alignments, including 4 samples with support for all annotated introns";
NC_043009.1	Gnomon	exon	26451179	26451374	.	+	.	gene_id "LOC118765779"; db_xref "GeneID:118765779"; gbkey "ncRNA"; gene "LOC118765779"; ID ""; gene_name "LOC118765779"; transcript_id "XR_005001656.1"; product "uncharacterized LOC118765779, transcript variant X2"; exon_number "3"; model_evidence "Supporting evidence includes similarity to: 100% coverage of the annotated genomic feature by RNAseq alignments, including 4 samples with support for all annotated introns";
NC_043009.1	Gnomon	gene	27197236	27202507	.	-	.	gene_id "LOC118765781"; db_xref "GeneID:118765781"; gbkey "Gene"; gene "LOC118765781"; gene_biotype "protein_coding"; ID ""; gene_name "LOC118765781";
NC_043009.1	Gnomon~Covext	transcript	27197236	27202507	.	-	.	gene_id "LOC118765781"; ID "XM_036508289.1"; gene_name "LOC118765781"; transcript_id "Covext~XM_036508289.1";
NC_043009.1	Covext	exon	27197299	27197748	.	-	.	gene_id "LOC118765781"; db_xref "GeneID:118765781"; gbkey "mRNA"; gene "LOC118765781"; ID ""; gene_name "LOC118765781"; transcript_id "Covext~XM_036508289.1"; product "organic cation transporter protein-like"; exon_number "3"; model_evidence "Supporting evidence includes similarity to: 100% coverage of the annotated genomic feature by RNAseq alignments, including 2 samples with support for all annotated introns";
NC_043009.1	Covext	exon	27200930	27201038	.	-	.	gene_id "LOC118765781"; db_xref "GeneID:118765781"; gbkey "mRNA"; gene "LOC118765781"; ID ""; gene_name "LOC118765781"; transcript_id "Covext~XM_036508289.1"; product "organic cation transporter protein-like"; exon_number "2"; model_evidence "Supporting evidence includes similarity to: 100% coverage of the annotated genomic feature by RNAseq alignments, including 2 samples with support for all annotated introns";
NC_043009.1	Covext	exon	27202291	27202507	.	-	.	gene_id "LOC118765781"; db_xref "GeneID:118765781"; gbkey "mRNA"; gene "LOC118765781"; ID ""; gene_name "LOC118765781"; transcript_id "Covext~XM_036508289.1"; product "organic cation transporter protein-like"; exon_number "1"; model_evidence "Supporting evidence includes similarity to: 100% coverage of the annotated genomic feature by RNAseq alignments, including 2 samples with support for all annotated introns";
NC_043009.1	Covext	exon	27197236	27197748	.	-	.	gene_id "LOC118765781"; db_xref "GeneID:118765781"; gbkey "mRNA"; gene "LOC118765781"; ID ""; gene_name "LOC118765781"; transcript_id "Covext~XM_036508289.1"; product "organic cation transporter protein-like"; exon_number "3"; model_evidence "Supporting evidence includes similarity to: 100% coverage of the annotated genomic feature by RNAseq alignments, including 2 samples with support for all annotated introns"; three_prime_ext "63";
NC_043009.1	Gnomon	transcript	27197299	27202507	.	-	.	gene_id "LOC118765781"; ID "XM_036508289.1"; gene_name "LOC118765781"; transcript_id "XM_036508289.1";
NC_043009.1	Gnomon	CDS	27197538	27197748	.	-	1	gene_id "LOC118765781"; db_xref "GeneID:118765781"; gbkey "CDS"; gene "LOC118765781"; ID ""; gene_name "LOC118765781"; transcript_id "XM_036508289.1"; product "organic cation transporter protein-like"; protein_id "XP_036364182.1"; exon_number "3";
NC_043009.1	Gnomon	CDS	27200930	27201038	.	-	2	gene_id "LOC118765781"; db_xref "GeneID:118765781"; gbkey "CDS"; gene "LOC118765781"; ID ""; gene_name "LOC118765781"; transcript_id "XM_036508289.1"; product "organic cation transporter protein-like"; protein_id "XP_036364182.1"; exon_number "2";
NC_043009.1	Gnomon	CDS	27202291	27202492	.	-	0	gene_id "LOC118765781"; db_xref "GeneID:118765781"; gbkey "CDS"; gene "LOC118765781"; ID ""; gene_name "LOC118765781"; transcript_id "XM_036508289.1"; product "organic cation transporter protein-like"; protein_id "XP_036364182.1"; exon_number "1";
NC_043009.1	Gnomon	exon	27197299	27197748	.	-	.	gene_id "LOC118765781"; db_xref "GeneID:118765781"; gbkey "mRNA"; gene "LOC118765781"; ID ""; gene_name "LOC118765781"; transcript_id "XM_036508289.1"; product "organic cation transporter protein-like"; exon_number "3"; model_evidence "Supporting evidence includes similarity to: 100% coverage of the annotated genomic feature by RNAseq alignments, including 2 samples with support for all annotated introns";
NC_043009.1	Gnomon	exon	27200930	27201038	.	-	.	gene_id "LOC118765781"; db_xref "GeneID:118765781"; gbkey "mRNA"; gene "LOC118765781"; ID ""; gene_name "LOC118765781"; transcript_id "XM_036508289.1"; product "organic cation transporter protein-like"; exon_number "2"; model_evidence "Supporting evidence includes similarity to: 100% coverage of the annotated genomic feature by RNAseq alignments, including 2 samples with support for all annotated introns";
NC_043009.1	Gnomon	exon	27202291	27202507	.	-	.	gene_id "LOC118765781"; db_xref "GeneID:118765781"; gbkey "mRNA"; gene "LOC118765781"; ID ""; gene_name "LOC118765781"; transcript_id "XM_036508289.1"; product "organic cation transporter protein-like"; exon_number "1"; model_evidence "Supporting evidence includes similarity to: 100% coverage of the annotated genomic feature by RNAseq alignments, including 2 samples with support for all annotated introns";
NC_043009.1	Gnomon	start_codon	27202490	27202492	.	-	0	gene_id "LOC118765781"; db_xref "GeneID:118765781"; gbkey "CDS"; gene "LOC118765781"; ID ""; gene_name "LOC118765781"; transcript_id "XM_036508289.1"; product "organic cation transporter protein-like"; protein_id "XP_036364182.1"; exon_number "1";
NC_043009.1	Gnomon	stop_codon	27197535	27197537	.	-	0	gene_id "LOC118765781"; db_xref "GeneID:118765781"; gbkey "CDS"; gene "LOC118765781"; ID ""; gene_name "LOC118765781"; transcript_id "XM_036508289.1"; product "organic cation transporter protein-like"; protein_id "XP_036364182.1"; exon_number "3";
NC_043009.1	Gnomon	gene	27861616	27955685	.	+	.	gene_id "LOC118765782"; db_xref "GeneID:118765782"; gbkey "Gene"; gene "LOC118765782"; gene_biotype "lncRNA"; ID ""; gene_name "LOC118765782";
NC_043009.1	Gnomon	transcript	27861616	27955685	.	+	.	gene_id "LOC118765782"; ID "XR_005001659.1"; gene_name "LOC118765782"; transcript_id "XR_005001659.1";
NC_043009.1	Gnomon	exon	27861616	27861682	.	+	.	gene_id "LOC118765782"; db_xref "GeneID:118765782"; gbkey "ncRNA"; gene "LOC118765782"; ID ""; gene_name "LOC118765782"; transcript_id "XR_005001659.1"; product "uncharacterized LOC118765782, transcript variant X1"; exon_number "1"; model_evidence "Supporting evidence includes similarity to: 100% coverage of the annotated genomic feature by RNAseq alignments, including 2 samples with support for all annotated introns";
NC_043009.1	Gnomon	exon	27927982	27928061	.	+	.	gene_id "LOC118765782"; db_xref "GeneID:118765782"; gbkey "ncRNA"; gene "LOC118765782"; ID ""; gene_name "LOC118765782"; transcript_id "XR_005001659.1"; product "uncharacterized LOC118765782, transcript variant X1"; exon_number "2"; model_evidence "Supporting evidence includes similarity to: 100% coverage of the annotated genomic feature by RNAseq alignments, including 2 samples with support for all annotated introns";
NC_043009.1	Gnomon	exon	27943100	27943239	.	+	.	gene_id "LOC118765782"; db_xref "GeneID:118765782"; gbkey "ncRNA"; gene "LOC118765782"; ID ""; gene_name "LOC118765782"; transcript_id "XR_005001659.1"; product "uncharacterized LOC118765782, transcript variant X1"; exon_number "3"; model_evidence "Supporting evidence includes similarity to: 100% coverage of the annotated genomic feature by RNAseq alignments, including 2 samples with support for all annotated introns";
NC_043009.1	Gnomon	exon	27955469	27955685	.	+	.	gene_id "LOC118765782"; db_xref "GeneID:118765782"; gbkey "ncRNA"; gene "LOC118765782"; ID ""; gene_name "LOC118765782"; transcript_id "XR_005001659.1"; product "uncharacterized LOC118765782, transcript variant X1"; exon_number "4"; model_evidence "Supporting evidence includes similarity to: 100% coverage of the annotated genomic feature by RNAseq alignments, including 2 samples with support for all annotated introns";
NC_043009.1	Gnomon	transcript	27861637	27955685	.	+	.	gene_id "LOC118765782"; ID "XR_005001660.1"; gene_name "LOC118765782"; transcript_id "XR_005001660.1";
NC_043009.1	Gnomon	exon	27861637	27861682	.	+	.	gene_id "LOC118765782"; db_xref "GeneID:118765782"; gbkey "ncRNA"; gene "LOC118765782"; ID ""; gene_name "LOC118765782"; transcript_id "XR_005001660.1"; product "uncharacterized LOC118765782, transcript variant X2"; exon_number "1"; model_evidence "Supporting evidence includes similarity to: 100% coverage of the annotated genomic feature by RNAseq alignments, including 2 samples with support for all annotated introns";
NC_043009.1	Gnomon	exon	27943100	27943239	.	+	.	gene_id "LOC118765782"; db_xref "GeneID:118765782"; gbkey "ncRNA"; gene "LOC118765782"; ID ""; gene_name "LOC118765782"; transcript_id "XR_005001660.1"; product "uncharacterized LOC118765782, transcript variant X2"; exon_number "2"; model_evidence "Supporting evidence includes similarity to: 100% coverage of the annotated genomic feature by RNAseq alignments, including 2 samples with support for all annotated introns";
NC_043009.1	Gnomon	exon	27955469	27955685	.	+	.	gene_id "LOC118765782"; db_xref "GeneID:118765782"; gbkey "ncRNA"; gene "LOC118765782"; ID ""; gene_name "LOC118765782"; transcript_id "XR_005001660.1"; product "uncharacterized LOC118765782, transcript variant X2"; exon_number "3"; model_evidence "Supporting evidence includes similarity to: 100% coverage of the annotated genomic feature by RNAseq alignments, including 2 samples with support for all annotated introns";
NC_043009.1	Gnomon	gene	28472260	28495434	.	+	.	gene_id "LOC118765783"; db_xref "GeneID:118765783"; gbkey "Gene"; gene "LOC118765783"; gene_biotype "lncRNA"; ID ""; gene_name "LOC118765783";
NC_043009.1	Gnomon	transcript	28472260	28482853	.	+	.	gene_id "LOC118765783"; ID "XR_005001661.1"; gene_name "LOC118765783"; transcript_id "XR_005001661.1";
NC_043009.1	Gnomon	exon	28472260	28472396	.	+	.	gene_id "LOC118765783"; db_xref "GeneID:118765783"; gbkey "ncRNA"; gene "LOC118765783"; ID ""; gene_name "LOC118765783"; transcript_id "XR_005001661.1"; product "uncharacterized LOC118765783, transcript variant X1"; exon_number "1"; model_evidence "Supporting evidence includes similarity to: 100% coverage of the annotated genomic feature by RNAseq alignments, including 2 samples with support for all annotated introns";
NC_043009.1	Gnomon	exon	28473920	28473921	.	+	.	gene_id "LOC118765783"; db_xref "GeneID:118765783"; gbkey "ncRNA"; gene "LOC118765783"; ID ""; gene_name "LOC118765783"; transcript_id "XR_005001661.1"; product "uncharacterized LOC118765783, transcript variant X1"; exon_number "2"; model_evidence "Supporting evidence includes similarity to: 100% coverage of the annotated genomic feature by RNAseq alignments, including 2 samples with support for all annotated introns";
NC_043009.1	Gnomon	exon	28482695	28482853	.	+	.	gene_id "LOC118765783"; db_xref "GeneID:118765783"; gbkey "ncRNA"; gene "LOC118765783"; ID ""; gene_name "LOC118765783"; transcript_id "XR_005001661.1"; product "uncharacterized LOC118765783, transcript variant X1"; exon_number "3"; model_evidence "Supporting evidence includes similarity to: 100% coverage of the annotated genomic feature by RNAseq alignments, including 2 samples with support for all annotated introns";
NC_043009.1	Gnomon	transcript	28472260	28495434	.	+	.	gene_id "LOC118765783"; ID "XR_005001662.1"; gene_name "LOC118765783"; transcript_id "XR_005001662.1";
NC_043009.1	Gnomon	exon	28472260	28472396	.	+	.	gene_id "LOC118765783"; db_xref "GeneID:118765783"; gbkey "ncRNA"; gene "LOC118765783"; ID ""; gene_name "LOC118765783"; transcript_id "XR_005001662.1"; product "uncharacterized LOC118765783, transcript variant X2"; exon_number "1"; model_evidence "Supporting evidence includes similarity to: 100% coverage of the annotated genomic feature by RNAseq alignments, including 4 samples with support for all annotated introns";
NC_043009.1	Gnomon	exon	28488966	28488976	.	+	.	gene_id "LOC118765783"; db_xref "GeneID:118765783"; gbkey "ncRNA"; gene "LOC118765783"; ID ""; gene_name "LOC118765783"; transcript_id "XR_005001662.1"; product "uncharacterized LOC118765783, transcript variant X2"; exon_number "2"; model_evidence "Supporting evidence includes similarity to: 100% coverage of the annotated genomic feature by RNAseq alignments, including 4 samples with support for all annotated introns";
NC_043009.1	Gnomon	exon	28495425	28495434	.	+	.	gene_id "LOC118765783"; db_xref "GeneID:118765783"; gbkey "ncRNA"; gene "LOC118765783"; ID ""; gene_name "LOC118765783"; transcript_id "XR_005001662.1"; product "uncharacterized LOC118765783, transcript variant X2"; exon_number "3"; model_evidence "Supporting evidence includes similarity to: 100% coverage of the annotated genomic feature by RNAseq alignments, including 4 samples with support for all annotated introns";
NC_043009.1	Gnomon	gene	31925595	32190802	.	+	.	gene_id "LOC118765785"; db_xref "GeneID:118765785"; gbkey "Gene"; gene "LOC118765785"; gene_biotype "lncRNA"; ID ""; gene_name "LOC118765785";
NC_043009.1	Gnomon	transcript	31925595	32190802	.	+	.	gene_id "LOC118765785"; ID "XR_005001663.1"; gene_name "LOC118765785"; transcript_id "XR_005001663.1";
NC_043009.1	Gnomon	exon	31925595	31925637	.	+	.	gene_id "LOC118765785"; db_xref "GeneID:118765785"; gbkey "ncRNA"; gene "LOC118765785"; ID ""; gene_name "LOC118765785"; transcript_id "XR_005001663.1"; product "uncharacterized LOC118765785"; exon_number "1"; model_evidence "Supporting evidence includes similarity to: 100% coverage of the annotated genomic feature by RNAseq alignments, including 12 samples with support for all annotated introns";
NC_043009.1	Gnomon	exon	32049410	32049416	.	+	.	gene_id "LOC118765785"; db_xref "GeneID:118765785"; gbkey "ncRNA"; gene "LOC118765785"; ID ""; gene_name "LOC118765785"; transcript_id "XR_005001663.1"; product "uncharacterized LOC118765785"; exon_number "2"; model_evidence "Supporting evidence includes similarity to: 100% coverage of the annotated genomic feature by RNAseq alignments, including 12 samples with support for all annotated introns";
NC_043009.1	Gnomon	exon	32190755	32190802	.	+	.	gene_id "LOC118765785"; db_xref "GeneID:118765785"; gbkey "ncRNA"; gene "LOC118765785"; ID ""; gene_name "LOC118765785"; transcript_id "XR_005001663.1"; product "uncharacterized LOC118765785"; exon_number "3"; model_evidence "Supporting evidence includes similarity to: 100% coverage of the annotated genomic feature by RNAseq alignments, including 12 samples with support for all annotated introns";
NC_043009.1	Gnomon	gene	32173785	32182033	.	+	.	gene_id "LOC118765786"; db_xref "GeneID:118765786"; gbkey "Gene"; gene "LOC118765786"; gene_biotype "lncRNA"; ID ""; gene_name "LOC118765786";
NC_043009.1	Gnomon	transcript	32173785	32182033	.	+	.	gene_id "LOC118765786"; ID "XR_005001664.1"; gene_name "LOC118765786"; transcript_id "XR_005001664.1";
NC_043009.1	Gnomon	exon	32173785	32173812	.	+	.	gene_id "LOC118765786"; db_xref "GeneID:118765786"; gbkey "ncRNA"; gene "LOC118765786"; ID ""; gene_name "LOC118765786"; transcript_id "XR_005001664.1"; product "uncharacterized LOC118765786, transcript variant X1"; exon_number "1"; model_evidence "Supporting evidence includes similarity to: 100% coverage of the annotated genomic feature by RNAseq alignments, including 3 samples with support for all annotated introns";
NC_043009.1	Gnomon	exon	32174379	32174381	.	+	.	gene_id "LOC118765786"; db_xref "GeneID:118765786"; gbkey "ncRNA"; gene "LOC118765786"; ID ""; gene_name "LOC118765786"; transcript_id "XR_005001664.1"; product "uncharacterized LOC118765786, transcript variant X1"; exon_number "2"; model_evidence "Supporting evidence includes similarity to: 100% coverage of the annotated genomic feature by RNAseq alignments, including 3 samples with support for all annotated introns";
NC_043009.1	Gnomon	exon	32181916	32182033	.	+	.	gene_id "LOC118765786"; db_xref "GeneID:118765786"; gbkey "ncRNA"; gene "LOC118765786"; ID ""; gene_name "LOC118765786"; transcript_id "XR_005001664.1"; product "uncharacterized LOC118765786, transcript variant X1"; exon_number "3"; model_evidence "Supporting evidence includes similarity to: 100% coverage of the annotated genomic feature by RNAseq alignments, including 3 samples with support for all annotated introns";
NC_043009.1	Gnomon	transcript	32173848	32182033	.	+	.	gene_id "LOC118765786"; ID "XR_005001665.1"; gene_name "LOC118765786"; transcript_id "XR_005001665.1";
NC_043009.1	Gnomon	exon	32173848	32173886	.	+	.	gene_id "LOC118765786"; db_xref "GeneID:118765786"; gbkey "ncRNA"; gene "LOC118765786"; ID ""; gene_name "LOC118765786"; transcript_id "XR_005001665.1"; product "uncharacterized LOC118765786, transcript variant X2"; exon_number "1"; model_evidence "Supporting evidence includes similarity to: 100% coverage of the annotated genomic feature by RNAseq alignments, including 5 samples with support for all annotated introns";
NC_043009.1	Gnomon	exon	32174379	32174381	.	+	.	gene_id "LOC118765786"; db_xref "GeneID:118765786"; gbkey "ncRNA"; gene "LOC118765786"; ID ""; gene_name "LOC118765786"; transcript_id "XR_005001665.1"; product "uncharacterized LOC118765786, transcript variant X2"; exon_number "2"; model_evidence "Supporting evidence includes similarity to: 100% coverage of the annotated genomic feature by RNAseq alignments, including 5 samples with support for all annotated introns";
NC_043009.1	Gnomon	exon	32181916	32182033	.	+	.	gene_id "LOC118765786"; db_xref "GeneID:118765786"; gbkey "ncRNA"; gene "LOC118765786"; ID ""; gene_name "LOC118765786"; transcript_id "XR_005001665.1"; product "uncharacterized LOC118765786, transcript variant X2"; exon_number "3"; model_evidence "Supporting evidence includes similarity to: 100% coverage of the annotated genomic feature by RNAseq alignments, including 5 samples with support for all annotated introns";
NC_043009.1	Gnomon	gene	32700870	32840082	.	-	.	gene_id "LOC118765787"; db_xref "GeneID:118765787"; gbkey "Gene"; gene "LOC118765787"; gene_biotype "lncRNA"; ID ""; gene_name "LOC118765787";
NC_043009.1	Gnomon	transcript	32700870	32840082	.	-	.	gene_id "LOC118765787"; ID "XR_005001666.1"; gene_name "LOC118765787"; transcript_id "XR_005001666.1";
NC_043009.1	Gnomon	exon	32700870	32701000	.	-	.	gene_id "LOC118765787"; db_xref "GeneID:118765787"; gbkey "ncRNA"; gene "LOC118765787"; ID ""; gene_name "LOC118765787"; transcript_id "XR_005001666.1"; product "uncharacterized LOC118765787"; exon_number "3"; model_evidence "Supporting evidence includes similarity to: 100% coverage of the annotated genomic feature by RNAseq alignments, including 2 samples with support for all annotated introns";
NC_043009.1	Gnomon	exon	32813133	32813284	.	-	.	gene_id "LOC118765787"; db_xref "GeneID:118765787"; gbkey "ncRNA"; gene "LOC118765787"; ID ""; gene_name "LOC118765787"; transcript_id "XR_005001666.1"; product "uncharacterized LOC118765787"; exon_number "2"; model_evidence "Supporting evidence includes similarity to: 100% coverage of the annotated genomic feature by RNAseq alignments, including 2 samples with support for all annotated introns";
NC_043009.1	Gnomon	exon	32839916	32840082	.	-	.	gene_id "LOC118765787"; db_xref "GeneID:118765787"; gbkey "ncRNA"; gene "LOC118765787"; ID ""; gene_name "LOC118765787"; transcript_id "XR_005001666.1"; product "uncharacterized LOC118765787"; exon_number "1"; model_evidence "Supporting evidence includes similarity to: 100% coverage of the annotated genomic feature by RNAseq alignments, including 2 samples with support for all annotated introns";
NC_043009.1	Gnomon	gene	33521793	33522491	.	+	.	gene_id "LOC118765788"; db_xref "GeneID:118765788"; gbkey "Gene"; gene "LOC118765788"; gene_biotype "lncRNA"; ID ""; gene_name "LOC118765788";
NC_043009.1	Gnomon~Covext	transcript	33521793	33522491	.	+	.	gene_id "LOC118765788"; ID "XR_005001668.1"; gene_name "LOC118765788"; transcript_id "Covext~XR_005001668.1";
NC_043009.1	Covext	exon	33521793	33521905	.	+	.	gene_id "LOC118765788"; db_xref "GeneID:118765788"; gbkey "ncRNA"; gene "LOC118765788"; ID ""; gene_name "LOC118765788"; transcript_id "Covext~XR_005001668.1"; product "uncharacterized LOC118765788"; exon_number "1"; model_evidence "Supporting evidence includes similarity to: 100% coverage of the annotated genomic feature by RNAseq alignments, including 2 samples with support for all annotated introns";
NC_043009.1	Covext	exon	33522094	33522280	.	+	.	gene_id "LOC118765788"; db_xref "GeneID:118765788"; gbkey "ncRNA"; gene "LOC118765788"; ID ""; gene_name "LOC118765788"; transcript_id "Covext~XR_005001668.1"; product "uncharacterized LOC118765788"; exon_number "2"; model_evidence "Supporting evidence includes similarity to: 100% coverage of the annotated genomic feature by RNAseq alignments, including 2 samples with support for all annotated introns";
NC_043009.1	Covext	exon	33522094	33522491	.	+	.	gene_id "LOC118765788"; db_xref "GeneID:118765788"; gbkey "ncRNA"; gene "LOC118765788"; ID ""; gene_name "LOC118765788"; transcript_id "Covext~XR_005001668.1"; product "uncharacterized LOC118765788"; exon_number "2"; model_evidence "Supporting evidence includes similarity to: 100% coverage of the annotated genomic feature by RNAseq alignments, including 2 samples with support for all annotated introns"; three_prime_ext "211";
NC_043009.1	Gnomon	transcript	33521793	33522280	.	+	.	gene_id "LOC118765788"; ID "XR_005001668.1"; gene_name "LOC118765788"; transcript_id "XR_005001668.1";
NC_043009.1	Gnomon	exon	33521793	33521905	.	+	.	gene_id "LOC118765788"; db_xref "GeneID:118765788"; gbkey "ncRNA"; gene "LOC118765788"; ID ""; gene_name "LOC118765788"; transcript_id "XR_005001668.1"; product "uncharacterized LOC118765788"; exon_number "1"; model_evidence "Supporting evidence includes similarity to: 100% coverage of the annotated genomic feature by RNAseq alignments, including 2 samples with support for all annotated introns";
NC_043009.1	Gnomon	exon	33522094	33522280	.	+	.	gene_id "LOC118765788"; db_xref "GeneID:118765788"; gbkey "ncRNA"; gene "LOC118765788"; ID ""; gene_name "LOC118765788"; transcript_id "XR_005001668.1"; product "uncharacterized LOC118765788"; exon_number "2"; model_evidence "Supporting evidence includes similarity to: 100% coverage of the annotated genomic feature by RNAseq alignments, including 2 samples with support for all annotated introns";
NC_043009.1	Gnomon	gene	33670119	33685956	.	+	.	gene_id "LOC118765790"; db_xref "GeneID:118765790"; gbkey "Gene"; gene "LOC118765790"; gene_biotype "protein_coding"; ID ""; gene_name "LOC118765790";
NC_043009.1	Gnomon	transcript	33670119	33685956	.	+	.	gene_id "LOC118765790"; ID "XM_036508293.1"; gene_name "LOC118765790"; transcript_id "XM_036508293.1";
NC_043009.1	Gnomon	CDS	33670273	33670436	.	+	0	gene_id "LOC118765790"; db_xref "GeneID:118765790"; gbkey "CDS"; gene "LOC118765790"; ID ""; gene_name "LOC118765790"; transcript_id "XM_036508293.1"; product "methyltransferase-like protein 7B"; protein_id "XP_036364186.1"; exon_number "1";
NC_043009.1	Gnomon	CDS	33685680	33685938	.	+	1	gene_id "LOC118765790"; db_xref "GeneID:118765790"; gbkey "CDS"; gene "LOC118765790"; ID ""; gene_name "LOC118765790"; transcript_id "XM_036508293.1"; product "methyltransferase-like protein 7B"; protein_id "XP_036364186.1"; exon_number "2";
NC_043009.1	Gnomon	exon	33670119	33670436	.	+	.	gene_id "LOC118765790"; db_xref "GeneID:118765790"; gbkey "mRNA"; gene "LOC118765790"; ID ""; gene_name "LOC118765790"; transcript_id "XM_036508293.1"; product "methyltransferase-like protein 7B"; exon_number "1"; model_evidence "Supporting evidence includes similarity to: 100% coverage of the annotated genomic feature by RNAseq alignments, including 9 samples with support for all annotated introns";
NC_043009.1	Gnomon	exon	33685680	33685956	.	+	.	gene_id "LOC118765790"; db_xref "GeneID:118765790"; gbkey "mRNA"; gene "LOC118765790"; ID ""; gene_name "LOC118765790"; transcript_id "XM_036508293.1"; product "methyltransferase-like protein 7B"; exon_number "2"; model_evidence "Supporting evidence includes similarity to: 100% coverage of the annotated genomic feature by RNAseq alignments, including 9 samples with support for all annotated introns";
NC_043009.1	Gnomon	start_codon	33670273	33670275	.	+	0	gene_id "LOC118765790"; db_xref "GeneID:118765790"; gbkey "CDS"; gene "LOC118765790"; ID ""; gene_name "LOC118765790"; transcript_id "XM_036508293.1"; product "methyltransferase-like protein 7B"; protein_id "XP_036364186.1"; exon_number "1";
NC_043009.1	Gnomon	stop_codon	33685939	33685941	.	+	0	gene_id "LOC118765790"; db_xref "GeneID:118765790"; gbkey "CDS"; gene "LOC118765790"; ID ""; gene_name "LOC118765790"; transcript_id "XM_036508293.1"; product "methyltransferase-like protein 7B"; protein_id "XP_036364186.1"; exon_number "2";
NC_043009.1	Gnomon	gene	34874291	34895351	.	+	.	gene_id "LOC118765791"; db_xref "GeneID:118765791"; gbkey "Gene"; gene "LOC118765791"; gene_biotype "lncRNA"; ID ""; gene_name "LOC118765791";
NC_043009.1	Gnomon	transcript	34874291	34895351	.	+	.	gene_id "LOC118765791"; ID "XR_005001671.1"; gene_name "LOC118765791"; transcript_id "XR_005001671.1";
NC_043009.1	Gnomon	exon	34874291	34874576	.	+	.	gene_id "LOC118765791"; db_xref "GeneID:118765791"; gbkey "ncRNA"; gene "LOC118765791"; ID ""; gene_name "LOC118765791"; transcript_id "XR_005001671.1"; product "uncharacterized LOC118765791"; exon_number "1"; model_evidence "Supporting evidence includes similarity to: 100% coverage of the annotated genomic feature by RNAseq alignments, including 3 samples with support for all annotated introns";
NC_043009.1	Gnomon	exon	34882178	34882186	.	+	.	gene_id "LOC118765791"; db_xref "GeneID:118765791"; gbkey "ncRNA"; gene "LOC118765791"; ID ""; gene_name "LOC118765791"; transcript_id "XR_005001671.1"; product "uncharacterized LOC118765791"; exon_number "2"; model_evidence "Supporting evidence includes similarity to: 100% coverage of the annotated genomic feature by RNAseq alignments, including 3 samples with support for all annotated introns";
NC_043009.1	Gnomon	exon	34895342	34895351	.	+	.	gene_id "LOC118765791"; db_xref "GeneID:118765791"; gbkey "ncRNA"; gene "LOC118765791"; ID ""; gene_name "LOC118765791"; transcript_id "XR_005001671.1"; product "uncharacterized LOC118765791"; exon_number "3"; model_evidence "Supporting evidence includes similarity to: 100% coverage of the annotated genomic feature by RNAseq alignments, including 3 samples with support for all annotated introns";
NC_043009.1	Gnomon	gene	37025242	37170805	.	-	.	gene_id "LOC118765794"; db_xref "GeneID:118765794"; gbkey "Gene"; gene "LOC118765794"; gene_biotype "lncRNA"; ID ""; gene_name "LOC118765794";
NC_043009.1	Gnomon~FLAMseq	transcript	37025242	37170805	.	-	.	gene_id "LOC118765794"; ID "XR_005001675.1"; gene_name "LOC118765794"; transcript_id "FLAMseq_ext~XR_005001675.1"; three_prime_ext "14659";
NC_043009.1	Gnomon~FLAMseq	exon	37039901	37040150	.	-	.	gene_id "LOC118765794"; db_xref "GeneID:118765794"; gbkey "ncRNA"; gene "LOC118765794"; ID ""; gene_name "LOC118765794"; transcript_id "FLAMseq_ext~XR_005001675.1"; product "uncharacterized LOC118765794"; exon_number "3"; model_evidence "Supporting evidence includes similarity to: 100% coverage of the annotated genomic feature by RNAseq alignments, including 8 samples with support for all annotated introns";
NC_043009.1	Gnomon~FLAMseq	exon	37043484	37043609	.	-	.	gene_id "LOC118765794"; db_xref "GeneID:118765794"; gbkey "ncRNA"; gene "LOC118765794"; ID ""; gene_name "LOC118765794"; transcript_id "FLAMseq_ext~XR_005001675.1"; product "uncharacterized LOC118765794"; exon_number "2"; model_evidence "Supporting evidence includes similarity to: 100% coverage of the annotated genomic feature by RNAseq alignments, including 8 samples with support for all annotated introns";
NC_043009.1	Gnomon~FLAMseq	exon	37170424	37170805	.	-	.	gene_id "LOC118765794"; db_xref "GeneID:118765794"; gbkey "ncRNA"; gene "LOC118765794"; ID ""; gene_name "LOC118765794"; transcript_id "FLAMseq_ext~XR_005001675.1"; product "uncharacterized LOC118765794"; exon_number "1"; model_evidence "Supporting evidence includes similarity to: 100% coverage of the annotated genomic feature by RNAseq alignments, including 8 samples with support for all annotated introns";
NC_043009.1	Gnomon~FLAMseq	exon	37025242	37040150	.	-	.	gene_id "LOC118765794"; db_xref "GeneID:118765794"; gbkey "ncRNA"; gene "LOC118765794"; ID ""; gene_name "LOC118765794"; transcript_id "FLAMseq_ext~XR_005001675.1"; product ""; exon_number "3"; model_evidence "Supporting evidence includes similarity to: 100% coverage of the annotated genomic feature by RNAseq alignments"; three_prime_ext "14659";
NC_043009.1	Gnomon	transcript	37039901	37170805	.	-	.	gene_id "LOC118765794"; ID "XR_005001675.1"; gene_name "LOC118765794"; transcript_id "XR_005001675.1";
NC_043009.1	Gnomon	exon	37039901	37040150	.	-	.	gene_id "LOC118765794"; db_xref "GeneID:118765794"; gbkey "ncRNA"; gene "LOC118765794"; ID ""; gene_name "LOC118765794"; transcript_id "XR_005001675.1"; product "uncharacterized LOC118765794"; exon_number "3"; model_evidence "Supporting evidence includes similarity to: 100% coverage of the annotated genomic feature by RNAseq alignments, including 8 samples with support for all annotated introns";
NC_043009.1	Gnomon	exon	37043484	37043609	.	-	.	gene_id "LOC118765794"; db_xref "GeneID:118765794"; gbkey "ncRNA"; gene "LOC118765794"; ID ""; gene_name "LOC118765794"; transcript_id "XR_005001675.1"; product "uncharacterized LOC118765794"; exon_number "2"; model_evidence "Supporting evidence includes similarity to: 100% coverage of the annotated genomic feature by RNAseq alignments, including 8 samples with support for all annotated introns";
NC_043009.1	Gnomon	exon	37170424	37170805	.	-	.	gene_id "LOC118765794"; db_xref "GeneID:118765794"; gbkey "ncRNA"; gene "LOC118765794"; ID ""; gene_name "LOC118765794"; transcript_id "XR_005001675.1"; product "uncharacterized LOC118765794"; exon_number "1"; model_evidence "Supporting evidence includes similarity to: 100% coverage of the annotated genomic feature by RNAseq alignments, including 8 samples with support for all annotated introns";
NC_043009.1	Gnomon	gene	37180596	37199655	.	+	.	gene_id "LOC118765796"; db_xref "GeneID:118765796"; gbkey "Gene"; gene "LOC118765796"; gene_biotype "lncRNA"; ID ""; gene_name "LOC118765796";
NC_043009.1	Gnomon	transcript	37180596	37199655	.	+	.	gene_id "LOC118765796"; ID "XR_005001676.1"; gene_name "LOC118765796"; transcript_id "XR_005001676.1";
NC_043009.1	Gnomon	exon	37180596	37180806	.	+	.	gene_id "LOC118765796"; db_xref "GeneID:118765796"; gbkey "ncRNA"; gene "LOC118765796"; ID ""; gene_name "LOC118765796"; transcript_id "XR_005001676.1"; product "uncharacterized LOC118765796"; exon_number "1"; model_evidence "Supporting evidence includes similarity to: 100% coverage of the annotated genomic feature by RNAseq alignments, including 5 samples with support for all annotated introns";
NC_043009.1	Gnomon	exon	37184340	37184345	.	+	.	gene_id "LOC118765796"; db_xref "GeneID:118765796"; gbkey "ncRNA"; gene "LOC118765796"; ID ""; gene_name "LOC118765796"; transcript_id "XR_005001676.1"; product "uncharacterized LOC118765796"; exon_number "2"; model_evidence "Supporting evidence includes similarity to: 100% coverage of the annotated genomic feature by RNAseq alignments, including 5 samples with support for all annotated introns";
NC_043009.1	Gnomon	exon	37188580	37188590	.	+	.	gene_id "LOC118765796"; db_xref "GeneID:118765796"; gbkey "ncRNA"; gene "LOC118765796"; ID ""; gene_name "LOC118765796"; transcript_id "XR_005001676.1"; product "uncharacterized LOC118765796"; exon_number "3"; model_evidence "Supporting evidence includes similarity to: 100% coverage of the annotated genomic feature by RNAseq alignments, including 5 samples with support for all annotated introns";
NC_043009.1	Gnomon	exon	37199628	37199655	.	+	.	gene_id "LOC118765796"; db_xref "GeneID:118765796"; gbkey "ncRNA"; gene "LOC118765796"; ID ""; gene_name "LOC118765796"; transcript_id "XR_005001676.1"; product "uncharacterized LOC118765796"; exon_number "4"; model_evidence "Supporting evidence includes similarity to: 100% coverage of the annotated genomic feature by RNAseq alignments, including 5 samples with support for all annotated introns";
NC_043009.1	Gnomon	gene	37207566	37208548	.	-	.	gene_id "LOC118765797"; db_xref "GeneID:118765797"; gbkey "Gene"; gene "LOC118765797"; gene_biotype "protein_coding"; ID ""; gene_name "LOC118765797";
NC_043009.1	Gnomon	transcript	37207566	37208548	.	-	.	gene_id "LOC118765797"; ID "XM_036508321.1"; gene_name "LOC118765797"; transcript_id "XM_036508321.1";
NC_043009.1	Gnomon	CDS	37207586	37208330	.	-	1	gene_id "LOC118765797"; db_xref "GeneID:118765797"; gbkey "CDS"; gene "LOC118765797"; ID ""; gene_name "LOC118765797"; transcript_id "XM_036508321.1"; product "uncharacterized protein LOC118765797"; protein_id "XP_036364214.1"; exon_number "2";
NC_043009.1	Gnomon	CDS	37208428	37208444	.	-	0	gene_id "LOC118765797"; db_xref "GeneID:118765797"; gbkey "CDS"; gene "LOC118765797"; ID ""; gene_name "LOC118765797"; transcript_id "XM_036508321.1"; product "uncharacterized protein LOC118765797"; protein_id "XP_036364214.1"; exon_number "1";
NC_043009.1	Gnomon	exon	37207566	37208330	.	-	.	gene_id "LOC118765797"; db_xref "GeneID:118765797"; gbkey "mRNA"; gene "LOC118765797"; ID ""; gene_name "LOC118765797"; transcript_id "XM_036508321.1"; product "uncharacterized LOC118765797"; exon_number "2"; model_evidence "Supporting evidence includes similarity to: 1 Protein, and 100% coverage of the annotated genomic feature by RNAseq alignments, including 7 samples with support for all annotated introns";
NC_043009.1	Gnomon	exon	37208428	37208548	.	-	.	gene_id "LOC118765797"; db_xref "GeneID:118765797"; gbkey "mRNA"; gene "LOC118765797"; ID ""; gene_name "LOC118765797"; transcript_id "XM_036508321.1"; product "uncharacterized LOC118765797"; exon_number "1"; model_evidence "Supporting evidence includes similarity to: 1 Protein, and 100% coverage of the annotated genomic feature by RNAseq alignments, including 7 samples with support for all annotated introns";
NC_043009.1	Gnomon	start_codon	37208442	37208444	.	-	0	gene_id "LOC118765797"; db_xref "GeneID:118765797"; gbkey "CDS"; gene "LOC118765797"; ID ""; gene_name "LOC118765797"; transcript_id "XM_036508321.1"; product "uncharacterized protein LOC118765797"; protein_id "XP_036364214.1"; exon_number "1";
NC_043009.1	Gnomon	stop_codon	37207583	37207585	.	-	0	gene_id "LOC118765797"; db_xref "GeneID:118765797"; gbkey "CDS"; gene "LOC118765797"; ID ""; gene_name "LOC118765797"; transcript_id "XM_036508321.1"; product "uncharacterized protein LOC118765797"; protein_id "XP_036364214.1"; exon_number "2";
NC_043009.1	Gnomon	gene	37506889	37546160	.	+	.	gene_id "LOC118765798"; db_xref "GeneID:118765798"; gbkey "Gene"; gene "LOC118765798"; gene_biotype "lncRNA"; ID ""; gene_name "LOC118765798";
NC_043009.1	Gnomon~FLAMseq	transcript	37506889	37546160	.	+	.	gene_id "LOC118765798"; ID "XR_005001678.1"; gene_name "LOC118765798"; transcript_id "FLAMseq_ext~XR_005001678.1"; three_prime_ext "29274";
NC_043009.1	Gnomon~FLAMseq	exon	37506889	37507102	.	+	.	gene_id "LOC118765798"; db_xref "GeneID:118765798"; gbkey "ncRNA"; gene "LOC118765798"; ID ""; gene_name "LOC118765798"; transcript_id "FLAMseq_ext~XR_005001678.1"; product "uncharacterized LOC118765798"; exon_number "1"; model_evidence "Supporting evidence includes similarity to: 100% coverage of the annotated genomic feature by RNAseq alignments, including 3 samples with support for all annotated introns";
NC_043009.1	Gnomon~FLAMseq	exon	37511388	37511390	.	+	.	gene_id "LOC118765798"; db_xref "GeneID:118765798"; gbkey "ncRNA"; gene "LOC118765798"; ID ""; gene_name "LOC118765798"; transcript_id "FLAMseq_ext~XR_005001678.1"; product "uncharacterized LOC118765798"; exon_number "2"; model_evidence "Supporting evidence includes similarity to: 100% coverage of the annotated genomic feature by RNAseq alignments, including 3 samples with support for all annotated introns";
NC_043009.1	Gnomon~FLAMseq	exon	37516876	37516886	.	+	.	gene_id "LOC118765798"; db_xref "GeneID:118765798"; gbkey "ncRNA"; gene "LOC118765798"; ID ""; gene_name "LOC118765798"; transcript_id "FLAMseq_ext~XR_005001678.1"; product "uncharacterized LOC118765798"; exon_number "3"; model_evidence "Supporting evidence includes similarity to: 100% coverage of the annotated genomic feature by RNAseq alignments, including 3 samples with support for all annotated introns";
NC_043009.1	Gnomon~FLAMseq	exon	37516876	37546160	.	+	.	gene_id "LOC118765798"; db_xref "GeneID:118765798"; gbkey "ncRNA"; gene "LOC118765798"; ID ""; gene_name "LOC118765798"; transcript_id "FLAMseq_ext~XR_005001678.1"; product ""; exon_number "3"; model_evidence "Supporting evidence includes similarity to: 100% coverage of the annotated genomic feature by RNAseq alignments"; three_prime_ext "29274";
NC_043009.1	Gnomon	transcript	37506889	37516886	.	+	.	gene_id "LOC118765798"; ID "XR_005001678.1"; gene_name "LOC118765798"; transcript_id "XR_005001678.1";
NC_043009.1	Gnomon	exon	37506889	37507102	.	+	.	gene_id "LOC118765798"; db_xref "GeneID:118765798"; gbkey "ncRNA"; gene "LOC118765798"; ID ""; gene_name "LOC118765798"; transcript_id "XR_005001678.1"; product "uncharacterized LOC118765798"; exon_number "1"; model_evidence "Supporting evidence includes similarity to: 100% coverage of the annotated genomic feature by RNAseq alignments, including 3 samples with support for all annotated introns";
NC_043009.1	Gnomon	exon	37511388	37511390	.	+	.	gene_id "LOC118765798"; db_xref "GeneID:118765798"; gbkey "ncRNA"; gene "LOC118765798"; ID ""; gene_name "LOC118765798"; transcript_id "XR_005001678.1"; product "uncharacterized LOC118765798"; exon_number "2"; model_evidence "Supporting evidence includes similarity to: 100% coverage of the annotated genomic feature by RNAseq alignments, including 3 samples with support for all annotated introns";
NC_043009.1	Gnomon	exon	37516876	37516886	.	+	.	gene_id "LOC118765798"; db_xref "GeneID:118765798"; gbkey "ncRNA"; gene "LOC118765798"; ID ""; gene_name "LOC118765798"; transcript_id "XR_005001678.1"; product "uncharacterized LOC118765798"; exon_number "3"; model_evidence "Supporting evidence includes similarity to: 100% coverage of the annotated genomic feature by RNAseq alignments, including 3 samples with support for all annotated introns";
NC_043009.1	Gnomon	gene	37551039	37556392	.	-	.	gene_id "LOC118765799"; db_xref "GeneID:118765799"; gbkey "Gene"; gene "LOC118765799"; gene_biotype "lncRNA"; ID ""; gene_name "LOC118765799";
NC_043009.1	PBRI	transcript	37551039	37556104	.	-	.	gene_id "LOC118765799"; ID ""; gene_name "LOC118765799"; transcript_id "G39693.2"; uniq_trans_id "G39693.2";
NC_043009.1	PBRI	exon	37551039	37551849	.	-	.	gene_id "LOC118765799"; ID ""; gene_name "LOC118765799"; transcript_id "G39693.2"; exon_number "2"; uniq_trans_id "G39693.2";
NC_043009.1	PBRI	exon	37555993	37556104	.	-	.	gene_id "LOC118765799"; ID ""; gene_name "LOC118765799"; transcript_id "G39693.2"; exon_number "1"; uniq_trans_id "G39693.2";
NC_043009.1	PBRI	transcript	37551289	37556115	.	-	.	gene_id "LOC118765799"; ID ""; gene_name "LOC118765799"; transcript_id "G39693.3"; uniq_trans_id "G39693.3";
NC_043009.1	PBRI	exon	37551289	37551849	.	-	.	gene_id "LOC118765799"; ID ""; gene_name "LOC118765799"; transcript_id "G39693.3"; exon_number "2"; uniq_trans_id "G39693.3";
NC_043009.1	PBRI	exon	37555993	37556115	.	-	.	gene_id "LOC118765799"; ID ""; gene_name "LOC118765799"; transcript_id "G39693.3"; exon_number "1"; uniq_trans_id "G39693.3";
NC_043009.1	Gnomon	transcript	37551820	37556392	.	-	.	gene_id "LOC118765799"; ID "XR_005001679.1"; gene_name "LOC118765799"; transcript_id "XR_005001679.1";
NC_043009.1	Gnomon	exon	37551820	37551849	.	-	.	gene_id "LOC118765799"; db_xref "GeneID:118765799"; gbkey "ncRNA"; gene "LOC118765799"; ID ""; gene_name "LOC118765799"; transcript_id "XR_005001679.1"; product "uncharacterized LOC118765799"; exon_number "3"; model_evidence "Supporting evidence includes similarity to: 100% coverage of the annotated genomic feature by RNAseq alignments, including 16 samples with support for all annotated introns";
NC_043009.1	Gnomon	exon	37554709	37554824	.	-	.	gene_id "LOC118765799"; db_xref "GeneID:118765799"; gbkey "ncRNA"; gene "LOC118765799"; ID ""; gene_name "LOC118765799"; transcript_id "XR_005001679.1"; product "uncharacterized LOC118765799"; exon_number "2"; model_evidence "Supporting evidence includes similarity to: 100% coverage of the annotated genomic feature by RNAseq alignments, including 16 samples with support for all annotated introns";
NC_043009.1	Gnomon	exon	37555993	37556392	.	-	.	gene_id "LOC118765799"; db_xref "GeneID:118765799"; gbkey "ncRNA"; gene "LOC118765799"; ID ""; gene_name "LOC118765799"; transcript_id "XR_005001679.1"; product "uncharacterized LOC118765799"; exon_number "1"; model_evidence "Supporting evidence includes similarity to: 100% coverage of the annotated genomic feature by RNAseq alignments, including 16 samples with support for all annotated introns";
NC_043009.1	Gnomon	gene	37664279	37721549	.	+	.	gene_id "LOC118765800"; db_xref "GeneID:118765800"; gbkey "Gene"; gene "LOC118765800"; gene_biotype "protein_coding"; ID ""; gene_name "LOC118765800";
NC_043009.1	Gnomon~Covext	transcript	37664279	37721549	.	+	.	gene_id "LOC118765800"; ID "XM_036508329.1"; gene_name "LOC118765800"; transcript_id "Covext~XM_036508329.1";
NC_043009.1	Covext	exon	37664279	37664912	.	+	.	gene_id "LOC118765800"; db_xref "GeneID:118765800"; gbkey "mRNA"; gene "LOC118765800"; ID ""; gene_name "LOC118765800"; transcript_id "Covext~XM_036508329.1"; product "uncharacterized LOC118765800, transcript variant X1"; exon_number "1"; model_evidence "Supporting evidence includes similarity to: 100% coverage of the annotated genomic feature by RNAseq alignments, including 1 sample with support for all annotated introns";
NC_043009.1	Covext	exon	37720520	37721319	.	+	.	gene_id "LOC118765800"; db_xref "GeneID:118765800"; gbkey "mRNA"; gene "LOC118765800"; ID ""; gene_name "LOC118765800"; transcript_id "Covext~XM_036508329.1"; product "uncharacterized LOC118765800, transcript variant X1"; exon_number "2"; model_evidence "Supporting evidence includes similarity to: 100% coverage of the annotated genomic feature by RNAseq alignments, including 1 sample with support for all annotated introns";
NC_043009.1	Covext	exon	37720520	37721549	.	+	.	gene_id "LOC118765800"; db_xref "GeneID:118765800"; gbkey "mRNA"; gene "LOC118765800"; ID ""; gene_name "LOC118765800"; transcript_id "Covext~XM_036508329.1"; product "uncharacterized LOC118765800, transcript variant X1"; exon_number "2"; model_evidence "Supporting evidence includes similarity to: 100% coverage of the annotated genomic feature by RNAseq alignments, including 1 sample with support for all annotated introns"; three_prime_ext "230";
NC_043009.1	Gnomon	transcript	37664279	37721319	.	+	.	gene_id "LOC118765800"; ID "XM_036508329.1"; gene_name "LOC118765800"; transcript_id "XM_036508329.1";
NC_043009.1	Gnomon	CDS	37720668	37721252	.	+	0	gene_id "LOC118765800"; db_xref "GeneID:118765800"; gbkey "CDS"; gene "LOC118765800"; ID ""; gene_name "LOC118765800"; transcript_id "XM_036508329.1"; product "uncharacterized protein LOC118765800"; protein_id "XP_036364222.1"; exon_number "2";
NC_043009.1	Gnomon	exon	37664279	37664912	.	+	.	gene_id "LOC118765800"; db_xref "GeneID:118765800"; gbkey "mRNA"; gene "LOC118765800"; ID ""; gene_name "LOC118765800"; transcript_id "XM_036508329.1"; product "uncharacterized LOC118765800, transcript variant X1"; exon_number "1"; model_evidence "Supporting evidence includes similarity to: 100% coverage of the annotated genomic feature by RNAseq alignments, including 1 sample with support for all annotated introns";
NC_043009.1	Gnomon	exon	37720520	37721319	.	+	.	gene_id "LOC118765800"; db_xref "GeneID:118765800"; gbkey "mRNA"; gene "LOC118765800"; ID ""; gene_name "LOC118765800"; transcript_id "XM_036508329.1"; product "uncharacterized LOC118765800, transcript variant X1"; exon_number "2"; model_evidence "Supporting evidence includes similarity to: 100% coverage of the annotated genomic feature by RNAseq alignments, including 1 sample with support for all annotated introns";
NC_043009.1	Gnomon	start_codon	37720668	37720670	.	+	0	gene_id "LOC118765800"; db_xref "GeneID:118765800"; gbkey "CDS"; gene "LOC118765800"; ID ""; gene_name "LOC118765800"; transcript_id "XM_036508329.1"; product "uncharacterized protein LOC118765800"; protein_id "XP_036364222.1"; exon_number "2";
NC_043009.1	Gnomon	stop_codon	37721253	37721255	.	+	0	gene_id "LOC118765800"; db_xref "GeneID:118765800"; gbkey "CDS"; gene "LOC118765800"; ID ""; gene_name "LOC118765800"; transcript_id "XM_036508329.1"; product "uncharacterized protein LOC118765800"; protein_id "XP_036364222.1"; exon_number "2";
NC_043009.1	Gnomon	transcript	37717098	37721319	.	+	.	gene_id "LOC118765800"; ID "XM_036508330.1"; gene_name "LOC118765800"; transcript_id "XM_036508330.1";
NC_043009.1	Gnomon	CDS	37720668	37721252	.	+	0	gene_id "LOC118765800"; db_xref "GeneID:118765800"; gbkey "CDS"; gene "LOC118765800"; ID ""; gene_name "LOC118765800"; transcript_id "XM_036508330.1"; product "uncharacterized protein LOC118765800"; protein_id "XP_036364223.1"; exon_number "2";
NC_043009.1	Gnomon	exon	37717098	37717181	.	+	.	gene_id "LOC118765800"; db_xref "GeneID:118765800"; gbkey "mRNA"; gene "LOC118765800"; ID ""; gene_name "LOC118765800"; transcript_id "XM_036508330.1"; product "uncharacterized LOC118765800, transcript variant X2"; exon_number "1"; model_evidence "Supporting evidence includes similarity to: 100% coverage of the annotated genomic feature by RNAseq alignments, including 10 samples with support for all annotated introns";
NC_043009.1	Gnomon	exon	37720520	37721319	.	+	.	gene_id "LOC118765800"; db_xref "GeneID:118765800"; gbkey "mRNA"; gene "LOC118765800"; ID ""; gene_name "LOC118765800"; transcript_id "XM_036508330.1"; product "uncharacterized LOC118765800, transcript variant X2"; exon_number "2"; model_evidence "Supporting evidence includes similarity to: 100% coverage of the annotated genomic feature by RNAseq alignments, including 10 samples with support for all annotated introns";
NC_043009.1	Gnomon	start_codon	37720668	37720670	.	+	0	gene_id "LOC118765800"; db_xref "GeneID:118765800"; gbkey "CDS"; gene "LOC118765800"; ID ""; gene_name "LOC118765800"; transcript_id "XM_036508330.1"; product "uncharacterized protein LOC118765800"; protein_id "XP_036364223.1"; exon_number "2";
NC_043009.1	Gnomon	stop_codon	37721253	37721255	.	+	0	gene_id "LOC118765800"; db_xref "GeneID:118765800"; gbkey "CDS"; gene "LOC118765800"; ID ""; gene_name "LOC118765800"; transcript_id "XM_036508330.1"; product "uncharacterized protein LOC118765800"; protein_id "XP_036364223.1"; exon_number "2";
NC_043009.1	Gnomon	transcript	37716524	37721319	.	+	.	gene_id "LOC118765800"; ID "XM_036508331.1"; gene_name "LOC118765800"; transcript_id "XM_036508331.1";
NC_043009.1	Gnomon	CDS	37720668	37721252	.	+	0	gene_id "LOC118765800"; db_xref "GeneID:118765800"; gbkey "CDS"; gene "LOC118765800"; ID ""; gene_name "LOC118765800"; transcript_id "XM_036508331.1"; product "uncharacterized protein LOC118765800"; protein_id "XP_036364224.1"; exon_number "2";
NC_043009.1	Gnomon	exon	37716524	37716557	.	+	.	gene_id "LOC118765800"; db_xref "GeneID:118765800"; gbkey "mRNA"; gene "LOC118765800"; ID ""; gene_name "LOC118765800"; transcript_id "XM_036508331.1"; product "uncharacterized LOC118765800, transcript variant X3"; exon_number "1"; model_evidence "Supporting evidence includes similarity to: 100% coverage of the annotated genomic feature by RNAseq alignments, including 9 samples with support for all annotated introns";
NC_043009.1	Gnomon	exon	37720520	37721319	.	+	.	gene_id "LOC118765800"; db_xref "GeneID:118765800"; gbkey "mRNA"; gene "LOC118765800"; ID ""; gene_name "LOC118765800"; transcript_id "XM_036508331.1"; product "uncharacterized LOC118765800, transcript variant X3"; exon_number "2"; model_evidence "Supporting evidence includes similarity to: 100% coverage of the annotated genomic feature by RNAseq alignments, including 9 samples with support for all annotated introns";
NC_043009.1	Gnomon	start_codon	37720668	37720670	.	+	0	gene_id "LOC118765800"; db_xref "GeneID:118765800"; gbkey "CDS"; gene "LOC118765800"; ID ""; gene_name "LOC118765800"; transcript_id "XM_036508331.1"; product "uncharacterized protein LOC118765800"; protein_id "XP_036364224.1"; exon_number "2";
NC_043009.1	Gnomon	stop_codon	37721253	37721255	.	+	0	gene_id "LOC118765800"; db_xref "GeneID:118765800"; gbkey "CDS"; gene "LOC118765800"; ID ""; gene_name "LOC118765800"; transcript_id "XM_036508331.1"; product "uncharacterized protein LOC118765800"; protein_id "XP_036364224.1"; exon_number "2";
NC_043009.1	Gnomon	transcript	37717129	37721319	.	+	.	gene_id "LOC118765800"; ID "XM_036508332.1"; gene_name "LOC118765800"; transcript_id "XM_036508332.1";
NC_043009.1	Gnomon	CDS	37720668	37721252	.	+	0	gene_id "LOC118765800"; db_xref "GeneID:118765800"; gbkey "CDS"; gene "LOC118765800"; ID ""; gene_name "LOC118765800"; transcript_id "XM_036508332.1"; product "uncharacterized protein LOC118765800"; protein_id "XP_036364225.1"; exon_number "3";
NC_043009.1	Gnomon	exon	37717129	37717181	.	+	.	gene_id "LOC118765800"; db_xref "GeneID:118765800"; gbkey "mRNA"; gene "LOC118765800"; ID ""; gene_name "LOC118765800"; transcript_id "XM_036508332.1"; product "uncharacterized LOC118765800, transcript variant X4"; exon_number "1"; model_evidence "Supporting evidence includes similarity to: 100% coverage of the annotated genomic feature by RNAseq alignments, including 1 sample with support for all annotated introns";
NC_043009.1	Gnomon	exon	37719683	37719801	.	+	.	gene_id "LOC118765800"; db_xref "GeneID:118765800"; gbkey "mRNA"; gene "LOC118765800"; ID ""; gene_name "LOC118765800"; transcript_id "XM_036508332.1"; product "uncharacterized LOC118765800, transcript variant X4"; exon_number "2"; model_evidence "Supporting evidence includes similarity to: 100% coverage of the annotated genomic feature by RNAseq alignments, including 1 sample with support for all annotated introns";
NC_043009.1	Gnomon	exon	37720520	37721319	.	+	.	gene_id "LOC118765800"; db_xref "GeneID:118765800"; gbkey "mRNA"; gene "LOC118765800"; ID ""; gene_name "LOC118765800"; transcript_id "XM_036508332.1"; product "uncharacterized LOC118765800, transcript variant X4"; exon_number "3"; model_evidence "Supporting evidence includes similarity to: 100% coverage of the annotated genomic feature by RNAseq alignments, including 1 sample with support for all annotated introns";
NC_043009.1	Gnomon	start_codon	37720668	37720670	.	+	0	gene_id "LOC118765800"; db_xref "GeneID:118765800"; gbkey "CDS"; gene "LOC118765800"; ID ""; gene_name "LOC118765800"; transcript_id "XM_036508332.1"; product "uncharacterized protein LOC118765800"; protein_id "XP_036364225.1"; exon_number "3";
NC_043009.1	Gnomon	stop_codon	37721253	37721255	.	+	0	gene_id "LOC118765800"; db_xref "GeneID:118765800"; gbkey "CDS"; gene "LOC118765800"; ID ""; gene_name "LOC118765800"; transcript_id "XM_036508332.1"; product "uncharacterized protein LOC118765800"; protein_id "XP_036364225.1"; exon_number "3";
NC_043009.1	Gnomon	transcript	37717156	37721319	.	+	.	gene_id "LOC118765800"; ID "XM_036508333.1"; gene_name "LOC118765800"; transcript_id "XM_036508333.1";
NC_043009.1	Gnomon	CDS	37720668	37721252	.	+	0	gene_id "LOC118765800"; db_xref "GeneID:118765800"; gbkey "CDS"; gene "LOC118765800"; ID ""; gene_name "LOC118765800"; transcript_id "XM_036508333.1"; product "uncharacterized protein LOC118765800"; protein_id "XP_036364226.1"; exon_number "2";
NC_043009.1	Gnomon	exon	37717156	37717181	.	+	.	gene_id "LOC118765800"; db_xref "GeneID:118765800"; gbkey "mRNA"; gene "LOC118765800"; ID ""; gene_name "LOC118765800"; transcript_id "XM_036508333.1"; product "uncharacterized LOC118765800, transcript variant X5"; exon_number "1"; model_evidence "Supporting evidence includes similarity to: 100% coverage of the annotated genomic feature by RNAseq alignments, including 1 sample with support for all annotated introns";
NC_043009.1	Gnomon	exon	37720455	37721319	.	+	.	gene_id "LOC118765800"; db_xref "GeneID:118765800"; gbkey "mRNA"; gene "LOC118765800"; ID ""; gene_name "LOC118765800"; transcript_id "XM_036508333.1"; product "uncharacterized LOC118765800, transcript variant X5"; exon_number "2"; model_evidence "Supporting evidence includes similarity to: 100% coverage of the annotated genomic feature by RNAseq alignments, including 1 sample with support for all annotated introns";
NC_043009.1	Gnomon	start_codon	37720668	37720670	.	+	0	gene_id "LOC118765800"; db_xref "GeneID:118765800"; gbkey "CDS"; gene "LOC118765800"; ID ""; gene_name "LOC118765800"; transcript_id "XM_036508333.1"; product "uncharacterized protein LOC118765800"; protein_id "XP_036364226.1"; exon_number "2";
NC_043009.1	Gnomon	stop_codon	37721253	37721255	.	+	0	gene_id "LOC118765800"; db_xref "GeneID:118765800"; gbkey "CDS"; gene "LOC118765800"; ID ""; gene_name "LOC118765800"; transcript_id "XM_036508333.1"; product "uncharacterized protein LOC118765800"; protein_id "XP_036364226.1"; exon_number "2";
NC_043009.1	Gnomon	gene	37659413	37660463	.	+	.	gene_id "LOC118765801"; db_xref "GeneID:118765801"; gbkey "Gene"; gene "LOC118765801"; gene_biotype "lncRNA"; ID ""; gene_name "LOC118765801";
NC_043009.1	Gnomon	transcript	37659413	37660463	.	+	.	gene_id "LOC118765801"; ID "XR_005001680.1"; gene_name "LOC118765801"; transcript_id "XR_005001680.1";
NC_043009.1	Gnomon	exon	37659413	37660083	.	+	.	gene_id "LOC118765801"; db_xref "GeneID:118765801"; gbkey "ncRNA"; gene "LOC118765801"; ID ""; gene_name "LOC118765801"; transcript_id "XR_005001680.1"; product "uncharacterized LOC118765801"; exon_number "1"; model_evidence "Supporting evidence includes similarity to: 100% coverage of the annotated genomic feature by RNAseq alignments, including 9 samples with support for all annotated introns";
NC_043009.1	Gnomon	exon	37660115	37660463	.	+	.	gene_id "LOC118765801"; db_xref "GeneID:118765801"; gbkey "ncRNA"; gene "LOC118765801"; ID ""; gene_name "LOC118765801"; transcript_id "XR_005001680.1"; product "uncharacterized LOC118765801"; exon_number "2"; model_evidence "Supporting evidence includes similarity to: 100% coverage of the annotated genomic feature by RNAseq alignments, including 9 samples with support for all annotated introns";
NC_043009.1	Gnomon	gene	44366309	44367988	.	+	.	gene_id "LOC118765802"; db_xref "GeneID:118765802"; gbkey "Gene"; gene "LOC118765802"; gene_biotype "lncRNA"; ID ""; gene_name "LOC118765802";
NC_043009.1	Gnomon	transcript	44366309	44367988	.	+	.	gene_id "LOC118765802"; ID "XR_005001682.1"; gene_name "LOC118765802"; transcript_id "XR_005001682.1";
NC_043009.1	Gnomon	exon	44366309	44367276	.	+	.	gene_id "LOC118765802"; db_xref "GeneID:118765802"; gbkey "ncRNA"; gene "LOC118765802"; ID ""; gene_name "LOC118765802"; transcript_id "XR_005001682.1"; product "uncharacterized LOC118765802"; exon_number "1"; model_evidence "Supporting evidence includes similarity to: 100% coverage of the annotated genomic feature by RNAseq alignments, including 5 samples with support for all annotated introns";
NC_043009.1	Gnomon	exon	44367475	44367988	.	+	.	gene_id "LOC118765802"; db_xref "GeneID:118765802"; gbkey "ncRNA"; gene "LOC118765802"; ID ""; gene_name "LOC118765802"; transcript_id "XR_005001682.1"; product "uncharacterized LOC118765802"; exon_number "2"; model_evidence "Supporting evidence includes similarity to: 100% coverage of the annotated genomic feature by RNAseq alignments, including 5 samples with support for all annotated introns";
NC_043009.1	Gnomon	gene	44605153	44623372	.	+	.	gene_id "LOC118765803"; db_xref "GeneID:118765803"; gbkey "Gene"; gene "LOC118765803"; gene_biotype "lncRNA"; ID ""; gene_name "LOC118765803";
NC_043009.1	Gnomon~FLAMseq	transcript	44605153	44623372	.	+	.	gene_id "LOC118765803"; ID "XR_005001683.1"; gene_name "LOC118765803"; transcript_id "FLAMseq_ext~XR_005001683.1"; three_prime_ext "14646";
NC_043009.1	Gnomon~FLAMseq	exon	44605153	44605764	.	+	.	gene_id "LOC118765803"; db_xref "GeneID:118765803"; gbkey "ncRNA"; gene "LOC118765803"; ID ""; gene_name "LOC118765803"; transcript_id "FLAMseq_ext~XR_005001683.1"; product "uncharacterized LOC118765803"; exon_number "1"; model_evidence "Supporting evidence includes similarity to: 100% coverage of the annotated genomic feature by RNAseq alignments, including 22 samples with support for all annotated introns";
NC_043009.1	Gnomon~FLAMseq	exon	44606013	44608726	.	+	.	gene_id "LOC118765803"; db_xref "GeneID:118765803"; gbkey "ncRNA"; gene "LOC118765803"; ID ""; gene_name "LOC118765803"; transcript_id "FLAMseq_ext~XR_005001683.1"; product "uncharacterized LOC118765803"; exon_number "2"; model_evidence "Supporting evidence includes similarity to: 100% coverage of the annotated genomic feature by RNAseq alignments, including 22 samples with support for all annotated introns";
NC_043009.1	Gnomon~FLAMseq	exon	44606013	44623372	.	+	.	gene_id "LOC118765803"; db_xref "GeneID:118765803"; gbkey "ncRNA"; gene "LOC118765803"; ID ""; gene_name "LOC118765803"; transcript_id "FLAMseq_ext~XR_005001683.1"; product ""; exon_number "2"; model_evidence "Supporting evidence includes similarity to: 100% coverage of the annotated genomic feature by RNAseq alignments"; three_prime_ext "14646";
NC_043009.1	Gnomon	transcript	44605153	44608726	.	+	.	gene_id "LOC118765803"; ID "XR_005001683.1"; gene_name "LOC118765803"; transcript_id "XR_005001683.1";
NC_043009.1	Gnomon	exon	44605153	44605764	.	+	.	gene_id "LOC118765803"; db_xref "GeneID:118765803"; gbkey "ncRNA"; gene "LOC118765803"; ID ""; gene_name "LOC118765803"; transcript_id "XR_005001683.1"; product "uncharacterized LOC118765803"; exon_number "1"; model_evidence "Supporting evidence includes similarity to: 100% coverage of the annotated genomic feature by RNAseq alignments, including 22 samples with support for all annotated introns";
NC_043009.1	Gnomon	exon	44606013	44608726	.	+	.	gene_id "LOC118765803"; db_xref "GeneID:118765803"; gbkey "ncRNA"; gene "LOC118765803"; ID ""; gene_name "LOC118765803"; transcript_id "XR_005001683.1"; product "uncharacterized LOC118765803"; exon_number "2"; model_evidence "Supporting evidence includes similarity to: 100% coverage of the annotated genomic feature by RNAseq alignments, including 22 samples with support for all annotated introns";
NC_043009.1	Gnomon	gene	44900450	44915024	.	+	.	gene_id "LOC118765804"; db_xref "GeneID:118765804"; gbkey "Gene"; gene "LOC118765804"; gene_biotype "lncRNA"; ID ""; gene_name "LOC118765804";
NC_043009.1	Gnomon	transcript	44900450	44915024	.	+	.	gene_id "LOC118765804"; ID "XR_005001684.1"; gene_name "LOC118765804"; transcript_id "XR_005001684.1";
NC_043009.1	Gnomon	exon	44900450	44900647	.	+	.	gene_id "LOC118765804"; db_xref "GeneID:118765804"; gbkey "ncRNA"; gene "LOC118765804"; ID ""; gene_name "LOC118765804"; transcript_id "XR_005001684.1"; product "uncharacterized LOC118765804"; exon_number "1"; model_evidence "Supporting evidence includes similarity to: 100% coverage of the annotated genomic feature by RNAseq alignments, including 4 samples with support for all annotated introns";
NC_043009.1	Gnomon	exon	44900928	44900933	.	+	.	gene_id "LOC118765804"; db_xref "GeneID:118765804"; gbkey "ncRNA"; gene "LOC118765804"; ID ""; gene_name "LOC118765804"; transcript_id "XR_005001684.1"; product "uncharacterized LOC118765804"; exon_number "2"; model_evidence "Supporting evidence includes similarity to: 100% coverage of the annotated genomic feature by RNAseq alignments, including 4 samples with support for all annotated introns";
NC_043009.1	Gnomon	exon	44915014	44915024	.	+	.	gene_id "LOC118765804"; db_xref "GeneID:118765804"; gbkey "ncRNA"; gene "LOC118765804"; ID ""; gene_name "LOC118765804"; transcript_id "XR_005001684.1"; product "uncharacterized LOC118765804"; exon_number "3"; model_evidence "Supporting evidence includes similarity to: 100% coverage of the annotated genomic feature by RNAseq alignments, including 4 samples with support for all annotated introns";
NC_043009.1	Gnomon	gene	44710368	44712058	.	+	.	gene_id "LOC118765805"; db_xref "GeneID:118765805"; gbkey "Gene"; gene "LOC118765805"; gene_biotype "lncRNA"; ID ""; gene_name "LOC118765805";
NC_043009.1	Gnomon	transcript	44710368	44712058	.	+	.	gene_id "LOC118765805"; ID "XR_005001685.1"; gene_name "LOC118765805"; transcript_id "XR_005001685.1";
NC_043009.1	Gnomon	exon	44710368	44710477	.	+	.	gene_id "LOC118765805"; db_xref "GeneID:118765805"; gbkey "ncRNA"; gene "LOC118765805"; ID ""; gene_name "LOC118765805"; transcript_id "XR_005001685.1"; product "uncharacterized LOC118765805"; exon_number "1"; model_evidence "Supporting evidence includes similarity to: 100% coverage of the annotated genomic feature by RNAseq alignments, including 1 sample with support for all annotated introns";
NC_043009.1	Gnomon	exon	44711528	44712058	.	+	.	gene_id "LOC118765805"; db_xref "GeneID:118765805"; gbkey "ncRNA"; gene "LOC118765805"; ID ""; gene_name "LOC118765805"; transcript_id "XR_005001685.1"; product "uncharacterized LOC118765805"; exon_number "2"; model_evidence "Supporting evidence includes similarity to: 100% coverage of the annotated genomic feature by RNAseq alignments, including 1 sample with support for all annotated introns";
NC_043009.1	Gnomon	gene	46120081	46136185	.	+	.	gene_id "LOC118765806"; db_xref "GeneID:118765806"; gbkey "Gene"; gene "LOC118765806"; gene_biotype "lncRNA"; ID ""; gene_name "LOC118765806";
NC_043009.1	Gnomon	transcript	46120081	46136185	.	+	.	gene_id "LOC118765806"; ID "XR_005001686.1"; gene_name "LOC118765806"; transcript_id "XR_005001686.1";
NC_043009.1	Gnomon	exon	46120081	46121595	.	+	.	gene_id "LOC118765806"; db_xref "GeneID:118765806"; gbkey "ncRNA"; gene "LOC118765806"; ID ""; gene_name "LOC118765806"; transcript_id "XR_005001686.1"; product "uncharacterized LOC118765806"; exon_number "1"; model_evidence "Supporting evidence includes similarity to: 100% coverage of the annotated genomic feature by RNAseq alignments, including 4 samples with support for all annotated introns";
NC_043009.1	Gnomon	exon	46135361	46135363	.	+	.	gene_id "LOC118765806"; db_xref "GeneID:118765806"; gbkey "ncRNA"; gene "LOC118765806"; ID ""; gene_name "LOC118765806"; transcript_id "XR_005001686.1"; product "uncharacterized LOC118765806"; exon_number "2"; model_evidence "Supporting evidence includes similarity to: 100% coverage of the annotated genomic feature by RNAseq alignments, including 4 samples with support for all annotated introns";
NC_043009.1	Gnomon	exon	46136175	46136185	.	+	.	gene_id "LOC118765806"; db_xref "GeneID:118765806"; gbkey "ncRNA"; gene "LOC118765806"; ID ""; gene_name "LOC118765806"; transcript_id "XR_005001686.1"; product "uncharacterized LOC118765806"; exon_number "3"; model_evidence "Supporting evidence includes similarity to: 100% coverage of the annotated genomic feature by RNAseq alignments, including 4 samples with support for all annotated introns";
NC_043009.1	Gnomon	gene	45450990	45458966	.	+	.	gene_id "LOC118765807"; db_xref "GeneID:118765807"; gbkey "Gene"; gene "LOC118765807"; gene_biotype "lncRNA"; ID ""; gene_name "LOC118765807";
NC_043009.1	Gnomon	transcript	45450990	45458966	.	+	.	gene_id "LOC118765807"; ID "XR_005001687.1"; gene_name "LOC118765807"; transcript_id "XR_005001687.1";
NC_043009.1	Gnomon	exon	45450990	45451043	.	+	.	gene_id "LOC118765807"; db_xref "GeneID:118765807"; gbkey "ncRNA"; gene "LOC118765807"; ID ""; gene_name "LOC118765807"; transcript_id "XR_005001687.1"; product "uncharacterized LOC118765807"; exon_number "1"; model_evidence "Supporting evidence includes similarity to: 100% coverage of the annotated genomic feature by RNAseq alignments, including 14 samples with support for all annotated introns";
NC_043009.1	Gnomon	exon	45458880	45458966	.	+	.	gene_id "LOC118765807"; db_xref "GeneID:118765807"; gbkey "ncRNA"; gene "LOC118765807"; ID ""; gene_name "LOC118765807"; transcript_id "XR_005001687.1"; product "uncharacterized LOC118765807"; exon_number "2"; model_evidence "Supporting evidence includes similarity to: 100% coverage of the annotated genomic feature by RNAseq alignments, including 14 samples with support for all annotated introns";
NC_043009.1	Gnomon	gene	45543816	45551378	.	+	.	gene_id "LOC118765808"; db_xref "GeneID:118765808"; gbkey "Gene"; gene "LOC118765808"; gene_biotype "lncRNA"; ID ""; gene_name "LOC118765808";
NC_043009.1	Gnomon	transcript	45543816	45551378	.	+	.	gene_id "LOC118765808"; ID "XR_005001688.1"; gene_name "LOC118765808"; transcript_id "XR_005001688.1";
NC_043009.1	Gnomon	exon	45543816	45544190	.	+	.	gene_id "LOC118765808"; db_xref "GeneID:118765808"; gbkey "ncRNA"; gene "LOC118765808"; ID ""; gene_name "LOC118765808"; transcript_id "XR_005001688.1"; product "uncharacterized LOC118765808"; exon_number "1"; model_evidence "Supporting evidence includes similarity to: 100% coverage of the annotated genomic feature by RNAseq alignments, including 1 sample with support for all annotated introns";
NC_043009.1	Gnomon	exon	45551200	45551378	.	+	.	gene_id "LOC118765808"; db_xref "GeneID:118765808"; gbkey "ncRNA"; gene "LOC118765808"; ID ""; gene_name "LOC118765808"; transcript_id "XR_005001688.1"; product "uncharacterized LOC118765808"; exon_number "2"; model_evidence "Supporting evidence includes similarity to: 100% coverage of the annotated genomic feature by RNAseq alignments, including 1 sample with support for all annotated introns";
NC_043009.1	Gnomon	gene	46659951	46771242	.	+	.	gene_id "LOC118765809"; db_xref "GeneID:118765809"; gbkey "Gene"; gene "LOC118765809"; gene_biotype "protein_coding"; ID ""; gene_name "LOC118765809";
NC_043009.1	Gnomon~FLAMseq	transcript	46659951	46771242	.	+	.	gene_id "LOC118765809"; ID "XM_036508344.1"; gene_name "LOC118765809"; transcript_id "FLAMseq_ext~XM_036508344.1"; three_prime_ext "40487";
NC_043009.1	Gnomon~FLAMseq	exon	46659951	46659970	.	+	.	gene_id "LOC118765809"; db_xref "GeneID:118765809"; gbkey "mRNA"; gene "LOC118765809"; ID ""; gene_name "LOC118765809"; transcript_id "FLAMseq_ext~XM_036508344.1"; product "GATA zinc finger domain-containing protein 14-like"; exon_number "1"; model_evidence "Supporting evidence includes similarity to: 100% coverage of the annotated genomic feature by RNAseq alignments, including 3 samples with support for all annotated introns";
NC_043009.1	Gnomon~FLAMseq	exon	46726660	46728529	.	+	.	gene_id "LOC118765809"; db_xref "GeneID:118765809"; gbkey "mRNA"; gene "LOC118765809"; ID ""; gene_name "LOC118765809"; transcript_id "FLAMseq_ext~XM_036508344.1"; product "GATA zinc finger domain-containing protein 14-like"; exon_number "2"; model_evidence "Supporting evidence includes similarity to: 100% coverage of the annotated genomic feature by RNAseq alignments, including 3 samples with support for all annotated introns";
NC_043009.1	Gnomon~FLAMseq	exon	46728626	46730755	.	+	.	gene_id "LOC118765809"; db_xref "GeneID:118765809"; gbkey "mRNA"; gene "LOC118765809"; ID ""; gene_name "LOC118765809"; transcript_id "FLAMseq_ext~XM_036508344.1"; product "GATA zinc finger domain-containing protein 14-like"; exon_number "3"; model_evidence "Supporting evidence includes similarity to: 100% coverage of the annotated genomic feature by RNAseq alignments, including 3 samples with support for all annotated introns";
NC_043009.1	Gnomon~FLAMseq	exon	46728626	46771242	.	+	.	gene_id "LOC118765809"; db_xref "GeneID:118765809"; gbkey "mRNA"; gene "LOC118765809"; ID ""; gene_name "LOC118765809"; transcript_id "FLAMseq_ext~XM_036508344.1"; product ""; exon_number "3"; model_evidence "Supporting evidence includes similarity to: 100% coverage of the annotated genomic feature by RNAseq alignments"; three_prime_ext "40487";
NC_043009.1	Gnomon	transcript	46659951	46730755	.	+	.	gene_id "LOC118765809"; ID "XM_036508344.1"; gene_name "LOC118765809"; transcript_id "XM_036508344.1";
NC_043009.1	Gnomon	CDS	46726852	46728529	.	+	0	gene_id "LOC118765809"; db_xref "GeneID:118765809"; gbkey "CDS"; gene "LOC118765809"; ID ""; gene_name "LOC118765809"; transcript_id "XM_036508344.1"; product "GATA zinc finger domain-containing protein 14-like"; protein_id "XP_036364237.1"; exon_number "2";
NC_043009.1	Gnomon	CDS	46728626	46730604	.	+	2	gene_id "LOC118765809"; db_xref "GeneID:118765809"; gbkey "CDS"; gene "LOC118765809"; ID ""; gene_name "LOC118765809"; transcript_id "XM_036508344.1"; product "GATA zinc finger domain-containing protein 14-like"; protein_id "XP_036364237.1"; exon_number "3";
NC_043009.1	Gnomon	exon	46659951	46659970	.	+	.	gene_id "LOC118765809"; db_xref "GeneID:118765809"; gbkey "mRNA"; gene "LOC118765809"; ID ""; gene_name "LOC118765809"; transcript_id "XM_036508344.1"; product "GATA zinc finger domain-containing protein 14-like"; exon_number "1"; model_evidence "Supporting evidence includes similarity to: 100% coverage of the annotated genomic feature by RNAseq alignments, including 3 samples with support for all annotated introns";
NC_043009.1	Gnomon	exon	46726660	46728529	.	+	.	gene_id "LOC118765809"; db_xref "GeneID:118765809"; gbkey "mRNA"; gene "LOC118765809"; ID ""; gene_name "LOC118765809"; transcript_id "XM_036508344.1"; product "GATA zinc finger domain-containing protein 14-like"; exon_number "2"; model_evidence "Supporting evidence includes similarity to: 100% coverage of the annotated genomic feature by RNAseq alignments, including 3 samples with support for all annotated introns";
NC_043009.1	Gnomon	exon	46728626	46730755	.	+	.	gene_id "LOC118765809"; db_xref "GeneID:118765809"; gbkey "mRNA"; gene "LOC118765809"; ID ""; gene_name "LOC118765809"; transcript_id "XM_036508344.1"; product "GATA zinc finger domain-containing protein 14-like"; exon_number "3"; model_evidence "Supporting evidence includes similarity to: 100% coverage of the annotated genomic feature by RNAseq alignments, including 3 samples with support for all annotated introns";
NC_043009.1	Gnomon	start_codon	46726852	46726854	.	+	0	gene_id "LOC118765809"; db_xref "GeneID:118765809"; gbkey "CDS"; gene "LOC118765809"; ID ""; gene_name "LOC118765809"; transcript_id "XM_036508344.1"; product "GATA zinc finger domain-containing protein 14-like"; protein_id "XP_036364237.1"; exon_number "2";
NC_043009.1	Gnomon	stop_codon	46730605	46730607	.	+	0	gene_id "LOC118765809"; db_xref "GeneID:118765809"; gbkey "CDS"; gene "LOC118765809"; ID ""; gene_name "LOC118765809"; transcript_id "XM_036508344.1"; product "GATA zinc finger domain-containing protein 14-like"; protein_id "XP_036364237.1"; exon_number "3";
NC_043009.1	Gnomon	gene	46935014	46944525	.	-	.	gene_id "LOC118765810"; db_xref "GeneID:118765810"; gbkey "Gene"; gene "LOC118765810"; gene_biotype "lncRNA"; ID ""; gene_name "LOC118765810";
NC_043009.1	Gnomon	transcript	46935014	46944525	.	-	.	gene_id "LOC118765810"; ID "XR_005001690.1"; gene_name "LOC118765810"; transcript_id "XR_005001690.1";
NC_043009.1	Gnomon	exon	46935014	46935417	.	-	.	gene_id "LOC118765810"; db_xref "GeneID:118765810"; gbkey "ncRNA"; gene "LOC118765810"; ID ""; gene_name "LOC118765810"; transcript_id "XR_005001690.1"; product "uncharacterized LOC118765810"; exon_number "3"; model_evidence "Supporting evidence includes similarity to: 100% coverage of the annotated genomic feature by RNAseq alignments, including 2 samples with support for all annotated introns";
NC_043009.1	Gnomon	exon	46938010	46938014	.	-	.	gene_id "LOC118765810"; db_xref "GeneID:118765810"; gbkey "ncRNA"; gene "LOC118765810"; ID ""; gene_name "LOC118765810"; transcript_id "XR_005001690.1"; product "uncharacterized LOC118765810"; exon_number "2"; model_evidence "Supporting evidence includes similarity to: 100% coverage of the annotated genomic feature by RNAseq alignments, including 2 samples with support for all annotated introns";
NC_043009.1	Gnomon	exon	46944516	46944525	.	-	.	gene_id "LOC118765810"; db_xref "GeneID:118765810"; gbkey "ncRNA"; gene "LOC118765810"; ID ""; gene_name "LOC118765810"; transcript_id "XR_005001690.1"; product "uncharacterized LOC118765810"; exon_number "1"; model_evidence "Supporting evidence includes similarity to: 100% coverage of the annotated genomic feature by RNAseq alignments, including 2 samples with support for all annotated introns";
NC_043009.1	Gnomon	gene	47104737	47106702	.	+	.	gene_id "LOC118765811"; db_xref "GeneID:118765811"; gbkey "Gene"; gene "LOC118765811"; gene_biotype "lncRNA"; ID ""; gene_name "LOC118765811";
NC_043009.1	Gnomon	transcript	47104737	47106702	.	+	.	gene_id "LOC118765811"; ID "XR_005001691.1"; gene_name "LOC118765811"; transcript_id "XR_005001691.1";
NC_043009.1	Gnomon	exon	47104737	47104867	.	+	.	gene_id "LOC118765811"; db_xref "GeneID:118765811"; gbkey "ncRNA"; gene "LOC118765811"; ID ""; gene_name "LOC118765811"; transcript_id "XR_005001691.1"; product "uncharacterized LOC118765811"; exon_number "1"; model_evidence "Supporting evidence includes similarity to: 100% coverage of the annotated genomic feature by RNAseq alignments, including 2 samples with support for all annotated introns";
NC_043009.1	Gnomon	exon	47106547	47106561	.	+	.	gene_id "LOC118765811"; db_xref "GeneID:118765811"; gbkey "ncRNA"; gene "LOC118765811"; ID ""; gene_name "LOC118765811"; transcript_id "XR_005001691.1"; product "uncharacterized LOC118765811"; exon_number "2"; model_evidence "Supporting evidence includes similarity to: 100% coverage of the annotated genomic feature by RNAseq alignments, including 2 samples with support for all annotated introns";
NC_043009.1	Gnomon	exon	47106692	47106702	.	+	.	gene_id "LOC118765811"; db_xref "GeneID:118765811"; gbkey "ncRNA"; gene "LOC118765811"; ID ""; gene_name "LOC118765811"; transcript_id "XR_005001691.1"; product "uncharacterized LOC118765811"; exon_number "3"; model_evidence "Supporting evidence includes similarity to: 100% coverage of the annotated genomic feature by RNAseq alignments, including 2 samples with support for all annotated introns";
NC_043009.1	Gnomon	gene	47533418	47537655	.	+	.	gene_id "LOC118765812"; db_xref "GeneID:118765812"; gbkey "Gene"; gene "LOC118765812"; gene_biotype "lncRNA"; ID ""; gene_name "LOC118765812";
NC_043009.1	Gnomon	transcript	47533418	47537655	.	+	.	gene_id "LOC118765812"; ID "XR_005001692.1"; gene_name "LOC118765812"; transcript_id "XR_005001692.1";
NC_043009.1	Gnomon	exon	47533418	47533429	.	+	.	gene_id "LOC118765812"; db_xref "GeneID:118765812"; gbkey "ncRNA"; gene "LOC118765812"; ID ""; gene_name "LOC118765812"; transcript_id "XR_005001692.1"; product "uncharacterized LOC118765812"; exon_number "1"; model_evidence "Supporting evidence includes similarity to: 100% coverage of the annotated genomic feature by RNAseq alignments, including 5 samples with support for all annotated introns";
NC_043009.1	Gnomon	exon	47533479	47533482	.	+	.	gene_id "LOC118765812"; db_xref "GeneID:118765812"; gbkey "ncRNA"; gene "LOC118765812"; ID ""; gene_name "LOC118765812"; transcript_id "XR_005001692.1"; product "uncharacterized LOC118765812"; exon_number "2"; model_evidence "Supporting evidence includes similarity to: 100% coverage of the annotated genomic feature by RNAseq alignments, including 5 samples with support for all annotated introns";
NC_043009.1	Gnomon	exon	47537540	47537655	.	+	.	gene_id "LOC118765812"; db_xref "GeneID:118765812"; gbkey "ncRNA"; gene "LOC118765812"; ID ""; gene_name "LOC118765812"; transcript_id "XR_005001692.1"; product "uncharacterized LOC118765812"; exon_number "3"; model_evidence "Supporting evidence includes similarity to: 100% coverage of the annotated genomic feature by RNAseq alignments, including 5 samples with support for all annotated introns";
NC_043009.1	Gnomon	gene	48036761	48267285	.	+	.	gene_id "LOC118765813"; db_xref "GeneID:118765813"; gbkey "Gene"; gene "LOC118765813"; gene_biotype "lncRNA"; ID ""; gene_name "LOC118765813";
NC_043009.1	Gnomon	transcript	48036761	48267285	.	+	.	gene_id "LOC118765813"; ID "XR_005001693.1"; gene_name "LOC118765813"; transcript_id "XR_005001693.1";
NC_043009.1	Gnomon	exon	48036761	48036844	.	+	.	gene_id "LOC118765813"; db_xref "GeneID:118765813"; gbkey "ncRNA"; gene "LOC118765813"; ID ""; gene_name "LOC118765813"; transcript_id "XR_005001693.1"; product "uncharacterized LOC118765813"; exon_number "1"; model_evidence "Supporting evidence includes similarity to: 100% coverage of the annotated genomic feature by RNAseq alignments, including 1 sample with support for all annotated introns";
NC_043009.1	Gnomon	exon	48267178	48267285	.	+	.	gene_id "LOC118765813"; db_xref "GeneID:118765813"; gbkey "ncRNA"; gene "LOC118765813"; ID ""; gene_name "LOC118765813"; transcript_id "XR_005001693.1"; product "uncharacterized LOC118765813"; exon_number "2"; model_evidence "Supporting evidence includes similarity to: 100% coverage of the annotated genomic feature by RNAseq alignments, including 1 sample with support for all annotated introns";
NC_043009.1	Gnomon	gene	53258383	53265882	.	-	.	gene_id "LOC118765814"; db_xref "GeneID:118765814"; gbkey "Gene"; gene "LOC118765814"; gene_biotype "lncRNA"; ID ""; gene_name "LOC118765814";
NC_043009.1	Gnomon	transcript	53258383	53265882	.	-	.	gene_id "LOC118765814"; ID "XR_005001694.1"; gene_name "LOC118765814"; transcript_id "XR_005001694.1";
NC_043009.1	Gnomon	exon	53258383	53258588	.	-	.	gene_id "LOC118765814"; db_xref "GeneID:118765814"; gbkey "ncRNA"; gene "LOC118765814"; ID ""; gene_name "LOC118765814"; transcript_id "XR_005001694.1"; product "uncharacterized LOC118765814"; exon_number "3"; model_evidence "Supporting evidence includes similarity to: 100% coverage of the annotated genomic feature by RNAseq alignments, including 2 samples with support for all annotated introns";
NC_043009.1	Gnomon	exon	53263823	53263827	.	-	.	gene_id "LOC118765814"; db_xref "GeneID:118765814"; gbkey "ncRNA"; gene "LOC118765814"; ID ""; gene_name "LOC118765814"; transcript_id "XR_005001694.1"; product "uncharacterized LOC118765814"; exon_number "2"; model_evidence "Supporting evidence includes similarity to: 100% coverage of the annotated genomic feature by RNAseq alignments, including 2 samples with support for all annotated introns";
NC_043009.1	Gnomon	exon	53265399	53265882	.	-	.	gene_id "LOC118765814"; db_xref "GeneID:118765814"; gbkey "ncRNA"; gene "LOC118765814"; ID ""; gene_name "LOC118765814"; transcript_id "XR_005001694.1"; product "uncharacterized LOC118765814"; exon_number "1"; model_evidence "Supporting evidence includes similarity to: 100% coverage of the annotated genomic feature by RNAseq alignments, including 2 samples with support for all annotated introns";
NC_043009.1	Gnomon	gene	53537576	53556332	.	-	.	gene_id "LOC118765815"; db_xref "GeneID:118765815"; gbkey "Gene"; gene "LOC118765815"; gene_biotype "lncRNA"; ID ""; gene_name "LOC118765815";
NC_043009.1	Gnomon	transcript	53537576	53556332	.	-	.	gene_id "LOC118765815"; ID "XR_005001695.1"; gene_name "LOC118765815"; transcript_id "XR_005001695.1";
NC_043009.1	Gnomon	exon	53537576	53537587	.	-	.	gene_id "LOC118765815"; db_xref "GeneID:118765815"; gbkey "ncRNA"; gene "LOC118765815"; ID ""; gene_name "LOC118765815"; transcript_id "XR_005001695.1"; product "uncharacterized LOC118765815"; exon_number "3"; model_evidence "Supporting evidence includes similarity to: 100% coverage of the annotated genomic feature by RNAseq alignments, including 2 samples with support for all annotated introns";
NC_043009.1	Gnomon	exon	53549937	53549939	.	-	.	gene_id "LOC118765815"; db_xref "GeneID:118765815"; gbkey "ncRNA"; gene "LOC118765815"; ID ""; gene_name "LOC118765815"; transcript_id "XR_005001695.1"; product "uncharacterized LOC118765815"; exon_number "2"; model_evidence "Supporting evidence includes similarity to: 100% coverage of the annotated genomic feature by RNAseq alignments, including 2 samples with support for all annotated introns";
NC_043009.1	Gnomon	exon	53556242	53556332	.	-	.	gene_id "LOC118765815"; db_xref "GeneID:118765815"; gbkey "ncRNA"; gene "LOC118765815"; ID ""; gene_name "LOC118765815"; transcript_id "XR_005001695.1"; product "uncharacterized LOC118765815"; exon_number "1"; model_evidence "Supporting evidence includes similarity to: 100% coverage of the annotated genomic feature by RNAseq alignments, including 2 samples with support for all annotated introns";
NC_043009.1	Gnomon	gene	54682626	54694308	.	-	.	gene_id "LOC118765816"; db_xref "GeneID:118765816"; gbkey "Gene"; gene "LOC118765816"; gene_biotype "protein_coding"; ID ""; gene_name "LOC118765816";
NC_043009.1	PBRI~FLAMseq	transcript	54682626	54694308	.	-	.	gene_id "LOC118765816"; ID ""; gene_name "LOC118765816"; transcript_id "FLAMseq_ext~G40081.5"; uniq_trans_id "G40081.5"; three_prime_ext "206";
NC_043009.1	PBRI~FLAMseq	exon	54682832	54687058	.	-	.	gene_id "LOC118765816"; ID ""; gene_name "LOC118765816"; transcript_id "FLAMseq_ext~G40081.5"; exon_number "3"; uniq_trans_id "G40081.5";
NC_043009.1	PBRI~FLAMseq	exon	54688495	54688621	.	-	.	gene_id "LOC118765816"; ID ""; gene_name "LOC118765816"; transcript_id "FLAMseq_ext~G40081.5"; exon_number "2"; uniq_trans_id "G40081.5";
NC_043009.1	PBRI~FLAMseq	exon	54694208	54694308	.	-	.	gene_id "LOC118765816"; ID ""; gene_name "LOC118765816"; transcript_id "FLAMseq_ext~G40081.5"; exon_number "1"; uniq_trans_id "G40081.5";
NC_043009.1	PBRI~FLAMseq	exon	54682626	54687058	.	-	.	gene_id "LOC118765816"; ID ""; gene_name "LOC118765816"; transcript_id "FLAMseq_ext~G40081.5"; exon_number "3"; uniq_trans_id "G40081.5"; three_prime_ext "206";
NC_043009.1	PBRI	transcript	54685488	54694289	.	-	.	gene_id "LOC118765816"; ID ""; gene_name "LOC118765816"; transcript_id "G40081.17"; uniq_trans_id "G40081.17";
NC_043009.1	PBRI	exon	54685488	54687058	.	-	.	gene_id "LOC118765816"; ID ""; gene_name "LOC118765816"; transcript_id "G40081.17"; exon_number "3"; uniq_trans_id "G40081.17";
NC_043009.1	PBRI	exon	54688495	54688621	.	-	.	gene_id "LOC118765816"; ID ""; gene_name "LOC118765816"; transcript_id "G40081.17"; exon_number "2"; uniq_trans_id "G40081.17";
NC_043009.1	PBRI	exon	54694208	54694289	.	-	.	gene_id "LOC118765816"; ID ""; gene_name "LOC118765816"; transcript_id "G40081.17"; exon_number "1"; uniq_trans_id "G40081.17";
NC_043009.1	PBRI	transcript	54682832	54694308	.	-	.	gene_id "LOC118765816"; ID ""; gene_name "LOC118765816"; transcript_id "G40081.5"; uniq_trans_id "G40081.5";
NC_043009.1	PBRI	exon	54682832	54687058	.	-	.	gene_id "LOC118765816"; ID ""; gene_name "LOC118765816"; transcript_id "G40081.5"; exon_number "3"; uniq_trans_id "G40081.5";
NC_043009.1	PBRI	exon	54688495	54688621	.	-	.	gene_id "LOC118765816"; ID ""; gene_name "LOC118765816"; transcript_id "G40081.5"; exon_number "2"; uniq_trans_id "G40081.5";
NC_043009.1	PBRI	exon	54694208	54694308	.	-	.	gene_id "LOC118765816"; ID ""; gene_name "LOC118765816"; transcript_id "G40081.5"; exon_number "1"; uniq_trans_id "G40081.5";
NC_043009.1	PBRI	transcript	54683191	54694242	.	-	.	gene_id "LOC118765816"; ID ""; gene_name "LOC118765816"; transcript_id "G40081.8"; uniq_trans_id "G40081.8";
NC_043009.1	PBRI	exon	54683191	54687058	.	-	.	gene_id "LOC118765816"; ID ""; gene_name "LOC118765816"; transcript_id "G40081.8"; exon_number "3"; uniq_trans_id "G40081.8";
NC_043009.1	PBRI	exon	54688495	54688621	.	-	.	gene_id "LOC118765816"; ID ""; gene_name "LOC118765816"; transcript_id "G40081.8"; exon_number "2"; uniq_trans_id "G40081.8";
NC_043009.1	PBRI	exon	54694208	54694242	.	-	.	gene_id "LOC118765816"; ID ""; gene_name "LOC118765816"; transcript_id "G40081.8"; exon_number "1"; uniq_trans_id "G40081.8";
NC_043009.1	Gnomon	transcript	54683680	54688616	.	-	.	gene_id "LOC118765816"; ID "XM_036508362.1"; gene_name "LOC118765816"; transcript_id "XM_036508362.1";
NC_043009.1	Gnomon	CDS	54684800	54687058	.	-	0	gene_id "LOC118765816"; db_xref "GeneID:118765816"; gbkey "CDS"; gene "LOC118765816"; ID ""; gene_name "LOC118765816"; transcript_id "XM_036508362.1"; product "uncharacterized protein LOC118765816"; protein_id "XP_036364255.1"; exon_number "2";
NC_043009.1	Gnomon	CDS	54688495	54688605	.	-	0	gene_id "LOC118765816"; db_xref "GeneID:118765816"; gbkey "CDS"; gene "LOC118765816"; ID ""; gene_name "LOC118765816"; transcript_id "XM_036508362.1"; product "uncharacterized protein LOC118765816"; protein_id "XP_036364255.1"; exon_number "1";
NC_043009.1	Gnomon	exon	54683680	54687058	.	-	.	gene_id "LOC118765816"; db_xref "GeneID:118765816"; gbkey "mRNA"; gene "LOC118765816"; ID ""; gene_name "LOC118765816"; transcript_id "XM_036508362.1"; product "uncharacterized LOC118765816"; exon_number "2"; model_evidence "Supporting evidence includes similarity to: 100% coverage of the annotated genomic feature by RNAseq alignments, including 7 samples with support for all annotated introns";
NC_043009.1	Gnomon	exon	54688495	54688616	.	-	.	gene_id "LOC118765816"; db_xref "GeneID:118765816"; gbkey "mRNA"; gene "LOC118765816"; ID ""; gene_name "LOC118765816"; transcript_id "XM_036508362.1"; product "uncharacterized LOC118765816"; exon_number "1"; model_evidence "Supporting evidence includes similarity to: 100% coverage of the annotated genomic feature by RNAseq alignments, including 7 samples with support for all annotated introns";
NC_043009.1	Gnomon	start_codon	54688603	54688605	.	-	0	gene_id "LOC118765816"; db_xref "GeneID:118765816"; gbkey "CDS"; gene "LOC118765816"; ID ""; gene_name "LOC118765816"; transcript_id "XM_036508362.1"; product "uncharacterized protein LOC118765816"; protein_id "XP_036364255.1"; exon_number "1";
NC_043009.1	Gnomon	stop_codon	54684797	54684799	.	-	0	gene_id "LOC118765816"; db_xref "GeneID:118765816"; gbkey "CDS"; gene "LOC118765816"; ID ""; gene_name "LOC118765816"; transcript_id "XM_036508362.1"; product "uncharacterized protein LOC118765816"; protein_id "XP_036364255.1"; exon_number "2";
NC_043009.1	Gnomon	gene	55334160	55376382	.	+	.	gene_id "LOC118765821"; db_xref "GeneID:118765821"; gbkey "Gene"; gene "LOC118765821"; gene_biotype "lncRNA"; ID ""; gene_name "LOC118765821";
NC_043009.1	Gnomon~FLAMseq	transcript	55334160	55376382	.	+	.	gene_id "LOC118765821"; ID "XR_005001704.1"; gene_name "LOC118765821"; transcript_id "FLAMseq_ext~XR_005001704.1"; three_prime_ext "28300";
NC_043009.1	Gnomon~FLAMseq	exon	55334160	55334170	.	+	.	gene_id "LOC118765821"; db_xref "GeneID:118765821"; gbkey "ncRNA"; gene "LOC118765821"; ID ""; gene_name "LOC118765821"; transcript_id "FLAMseq_ext~XR_005001704.1"; product "uncharacterized LOC118765821"; exon_number "1"; model_evidence "Supporting evidence includes similarity to: 100% coverage of the annotated genomic feature by RNAseq alignments, including 4 samples with support for all annotated introns";
NC_043009.1	Gnomon~FLAMseq	exon	55346312	55346316	.	+	.	gene_id "LOC118765821"; db_xref "GeneID:118765821"; gbkey "ncRNA"; gene "LOC118765821"; ID ""; gene_name "LOC118765821"; transcript_id "FLAMseq_ext~XR_005001704.1"; product "uncharacterized LOC118765821"; exon_number "2"; model_evidence "Supporting evidence includes similarity to: 100% coverage of the annotated genomic feature by RNAseq alignments, including 4 samples with support for all annotated introns";
NC_043009.1	Gnomon~FLAMseq	exon	55347915	55348082	.	+	.	gene_id "LOC118765821"; db_xref "GeneID:118765821"; gbkey "ncRNA"; gene "LOC118765821"; ID ""; gene_name "LOC118765821"; transcript_id "FLAMseq_ext~XR_005001704.1"; product "uncharacterized LOC118765821"; exon_number "3"; model_evidence "Supporting evidence includes similarity to: 100% coverage of the annotated genomic feature by RNAseq alignments, including 4 samples with support for all annotated introns";
NC_043009.1	Gnomon~FLAMseq	exon	55347915	55376382	.	+	.	gene_id "LOC118765821"; db_xref "GeneID:118765821"; gbkey "ncRNA"; gene "LOC118765821"; ID ""; gene_name "LOC118765821"; transcript_id "FLAMseq_ext~XR_005001704.1"; product ""; exon_number "3"; model_evidence "Supporting evidence includes similarity to: 100% coverage of the annotated genomic feature by RNAseq alignments"; three_prime_ext "28300";
NC_043009.1	Gnomon	transcript	55334160	55348082	.	+	.	gene_id "LOC118765821"; ID "XR_005001704.1"; gene_name "LOC118765821"; transcript_id "XR_005001704.1";
NC_043009.1	Gnomon	exon	55334160	55334170	.	+	.	gene_id "LOC118765821"; db_xref "GeneID:118765821"; gbkey "ncRNA"; gene "LOC118765821"; ID ""; gene_name "LOC118765821"; transcript_id "XR_005001704.1"; product "uncharacterized LOC118765821"; exon_number "1"; model_evidence "Supporting evidence includes similarity to: 100% coverage of the annotated genomic feature by RNAseq alignments, including 4 samples with support for all annotated introns";
NC_043009.1	Gnomon	exon	55346312	55346316	.	+	.	gene_id "LOC118765821"; db_xref "GeneID:118765821"; gbkey "ncRNA"; gene "LOC118765821"; ID ""; gene_name "LOC118765821"; transcript_id "XR_005001704.1"; product "uncharacterized LOC118765821"; exon_number "2"; model_evidence "Supporting evidence includes similarity to: 100% coverage of the annotated genomic feature by RNAseq alignments, including 4 samples with support for all annotated introns";
NC_043009.1	Gnomon	exon	55347915	55348082	.	+	.	gene_id "LOC118765821"; db_xref "GeneID:118765821"; gbkey "ncRNA"; gene "LOC118765821"; ID ""; gene_name "LOC118765821"; transcript_id "XR_005001704.1"; product "uncharacterized LOC118765821"; exon_number "3"; model_evidence "Supporting evidence includes similarity to: 100% coverage of the annotated genomic feature by RNAseq alignments, including 4 samples with support for all annotated introns";
NC_043009.1	Gnomon	gene	55564033	55568916	.	-	.	gene_id "LOC118765822"; db_xref "GeneID:118765822"; gbkey "Gene"; gene "LOC118765822"; gene_biotype "lncRNA"; ID ""; gene_name "LOC118765822";
NC_043009.1	Gnomon	transcript	55564033	55568916	.	-	.	gene_id "LOC118765822"; ID "XR_005001705.1"; gene_name "LOC118765822"; transcript_id "XR_005001705.1";
NC_043009.1	Gnomon	exon	55564033	55564157	.	-	.	gene_id "LOC118765822"; db_xref "GeneID:118765822"; gbkey "ncRNA"; gene "LOC118765822"; ID ""; gene_name "LOC118765822"; transcript_id "XR_005001705.1"; product "uncharacterized LOC118765822"; exon_number "3"; model_evidence "Supporting evidence includes similarity to: 100% coverage of the annotated genomic feature by RNAseq alignments, including 2 samples with support for all annotated introns";
NC_043009.1	Gnomon	exon	55564739	55564743	.	-	.	gene_id "LOC118765822"; db_xref "GeneID:118765822"; gbkey "ncRNA"; gene "LOC118765822"; ID ""; gene_name "LOC118765822"; transcript_id "XR_005001705.1"; product "uncharacterized LOC118765822"; exon_number "2"; model_evidence "Supporting evidence includes similarity to: 100% coverage of the annotated genomic feature by RNAseq alignments, including 2 samples with support for all annotated introns";
NC_043009.1	Gnomon	exon	55568905	55568916	.	-	.	gene_id "LOC118765822"; db_xref "GeneID:118765822"; gbkey "ncRNA"; gene "LOC118765822"; ID ""; gene_name "LOC118765822"; transcript_id "XR_005001705.1"; product "uncharacterized LOC118765822"; exon_number "1"; model_evidence "Supporting evidence includes similarity to: 100% coverage of the annotated genomic feature by RNAseq alignments, including 2 samples with support for all annotated introns";
NC_043009.1	Gnomon	gene	56286500	56291734	.	-	.	gene_id "LOC118765824"; db_xref "GeneID:118765824"; gbkey "Gene"; gene "LOC118765824"; gene_biotype "lncRNA"; ID ""; gene_name "LOC118765824";
NC_043009.1	Gnomon	transcript	56286500	56291734	.	-	.	gene_id "LOC118765824"; ID "XR_005001708.1"; gene_name "LOC118765824"; transcript_id "XR_005001708.1";
NC_043009.1	Gnomon	exon	56286500	56286577	.	-	.	gene_id "LOC118765824"; db_xref "GeneID:118765824"; gbkey "ncRNA"; gene "LOC118765824"; ID ""; gene_name "LOC118765824"; transcript_id "XR_005001708.1"; product "uncharacterized LOC118765824"; exon_number "3"; model_evidence "Supporting evidence includes similarity to: 100% coverage of the annotated genomic feature by RNAseq alignments, including 12 samples with support for all annotated introns";
NC_043009.1	Gnomon	exon	56291537	56291543	.	-	.	gene_id "LOC118765824"; db_xref "GeneID:118765824"; gbkey "ncRNA"; gene "LOC118765824"; ID ""; gene_name "LOC118765824"; transcript_id "XR_005001708.1"; product "uncharacterized LOC118765824"; exon_number "2"; model_evidence "Supporting evidence includes similarity to: 100% coverage of the annotated genomic feature by RNAseq alignments, including 12 samples with support for all annotated introns";
NC_043009.1	Gnomon	exon	56291724	56291734	.	-	.	gene_id "LOC118765824"; db_xref "GeneID:118765824"; gbkey "ncRNA"; gene "LOC118765824"; ID ""; gene_name "LOC118765824"; transcript_id "XR_005001708.1"; product "uncharacterized LOC118765824"; exon_number "1"; model_evidence "Supporting evidence includes similarity to: 100% coverage of the annotated genomic feature by RNAseq alignments, including 12 samples with support for all annotated introns";
NC_043009.1	Gnomon	gene	57139605	57152728	.	+	.	gene_id "LOC118765826"; db_xref "GeneID:118765826"; gbkey "Gene"; gene "LOC118765826"; gene_biotype "lncRNA"; ID ""; gene_name "LOC118765826";
NC_043009.1	Gnomon~Covext	transcript	57139605	57152728	.	+	.	gene_id "LOC118765826"; ID "XR_005001710.1"; gene_name "LOC118765826"; transcript_id "Covext~XR_005001710.1";
NC_043009.1	Covext	exon	57139605	57139651	.	+	.	gene_id "LOC118765826"; db_xref "GeneID:118765826"; gbkey "ncRNA"; gene "LOC118765826"; ID ""; gene_name "LOC118765826"; transcript_id "Covext~XR_005001710.1"; product "uncharacterized LOC118765826"; exon_number "1"; model_evidence "Supporting evidence includes similarity to: 100% coverage of the annotated genomic feature by RNAseq alignments, including 3 samples with support for all annotated introns";
NC_043009.1	Covext	exon	57150516	57150673	.	+	.	gene_id "LOC118765826"; db_xref "GeneID:118765826"; gbkey "ncRNA"; gene "LOC118765826"; ID ""; gene_name "LOC118765826"; transcript_id "Covext~XR_005001710.1"; product "uncharacterized LOC118765826"; exon_number "2"; model_evidence "Supporting evidence includes similarity to: 100% coverage of the annotated genomic feature by RNAseq alignments, including 3 samples with support for all annotated introns";
NC_043009.1	Covext	exon	57150516	57152728	.	+	.	gene_id "LOC118765826"; db_xref "GeneID:118765826"; gbkey "ncRNA"; gene "LOC118765826"; ID ""; gene_name "LOC118765826"; transcript_id "Covext~XR_005001710.1"; product "uncharacterized LOC118765826"; exon_number "2"; model_evidence "Supporting evidence includes similarity to: 100% coverage of the annotated genomic feature by RNAseq alignments, including 3 samples with support for all annotated introns"; three_prime_ext "2055";
NC_043009.1	Gnomon	transcript	57139605	57150673	.	+	.	gene_id "LOC118765826"; ID "XR_005001710.1"; gene_name "LOC118765826"; transcript_id "XR_005001710.1";
NC_043009.1	Gnomon	exon	57139605	57139651	.	+	.	gene_id "LOC118765826"; db_xref "GeneID:118765826"; gbkey "ncRNA"; gene "LOC118765826"; ID ""; gene_name "LOC118765826"; transcript_id "XR_005001710.1"; product "uncharacterized LOC118765826"; exon_number "1"; model_evidence "Supporting evidence includes similarity to: 100% coverage of the annotated genomic feature by RNAseq alignments, including 3 samples with support for all annotated introns";
NC_043009.1	Gnomon	exon	57150516	57150673	.	+	.	gene_id "LOC118765826"; db_xref "GeneID:118765826"; gbkey "ncRNA"; gene "LOC118765826"; ID ""; gene_name "LOC118765826"; transcript_id "XR_005001710.1"; product "uncharacterized LOC118765826"; exon_number "2"; model_evidence "Supporting evidence includes similarity to: 100% coverage of the annotated genomic feature by RNAseq alignments, including 3 samples with support for all annotated introns";
NC_043009.1	Gnomon	gene	57299673	57315979	.	+	.	gene_id "LOC118765827"; db_xref "GeneID:118765827"; gbkey "Gene"; gene "LOC118765827"; gene_biotype "lncRNA"; ID ""; gene_name "LOC118765827";
NC_043009.1	Gnomon	transcript	57299673	57315979	.	+	.	gene_id "LOC118765827"; ID "XR_005001711.1"; gene_name "LOC118765827"; transcript_id "XR_005001711.1";
NC_043009.1	Gnomon	exon	57299673	57299819	.	+	.	gene_id "LOC118765827"; db_xref "GeneID:118765827"; gbkey "ncRNA"; gene "LOC118765827"; ID ""; gene_name "LOC118765827"; transcript_id "XR_005001711.1"; product "uncharacterized LOC118765827"; exon_number "1"; model_evidence "Supporting evidence includes similarity to: 100% coverage of the annotated genomic feature by RNAseq alignments, including 8 samples with support for all annotated introns";
NC_043009.1	Gnomon	exon	57302817	57302820	.	+	.	gene_id "LOC118765827"; db_xref "GeneID:118765827"; gbkey "ncRNA"; gene "LOC118765827"; ID ""; gene_name "LOC118765827"; transcript_id "XR_005001711.1"; product "uncharacterized LOC118765827"; exon_number "2"; model_evidence "Supporting evidence includes similarity to: 100% coverage of the annotated genomic feature by RNAseq alignments, including 8 samples with support for all annotated introns";
NC_043009.1	Gnomon	exon	57315969	57315979	.	+	.	gene_id "LOC118765827"; db_xref "GeneID:118765827"; gbkey "ncRNA"; gene "LOC118765827"; ID ""; gene_name "LOC118765827"; transcript_id "XR_005001711.1"; product "uncharacterized LOC118765827"; exon_number "3"; model_evidence "Supporting evidence includes similarity to: 100% coverage of the annotated genomic feature by RNAseq alignments, including 8 samples with support for all annotated introns";
NC_043009.1	Gnomon	gene	57252221	57252942	.	+	.	gene_id "LOC118765828"; db_xref "GeneID:118765828"; gbkey "Gene"; gene "LOC118765828"; gene_biotype "lncRNA"; ID ""; gene_name "LOC118765828";
NC_043009.1	Gnomon	transcript	57252221	57252942	.	+	.	gene_id "LOC118765828"; ID "XR_005001712.1"; gene_name "LOC118765828"; transcript_id "XR_005001712.1";
NC_043009.1	Gnomon	exon	57252221	57252549	.	+	.	gene_id "LOC118765828"; db_xref "GeneID:118765828"; gbkey "ncRNA"; gene "LOC118765828"; ID ""; gene_name "LOC118765828"; transcript_id "XR_005001712.1"; product "uncharacterized LOC118765828"; exon_number "1"; model_evidence "Supporting evidence includes similarity to: 100% coverage of the annotated genomic feature by RNAseq alignments, including 6 samples with support for all annotated introns";
NC_043009.1	Gnomon	exon	57252587	57252942	.	+	.	gene_id "LOC118765828"; db_xref "GeneID:118765828"; gbkey "ncRNA"; gene "LOC118765828"; ID ""; gene_name "LOC118765828"; transcript_id "XR_005001712.1"; product "uncharacterized LOC118765828"; exon_number "2"; model_evidence "Supporting evidence includes similarity to: 100% coverage of the annotated genomic feature by RNAseq alignments, including 6 samples with support for all annotated introns";
NC_043009.1	Gnomon	gene	57549313	57585222	.	-	.	gene_id "LOC118765829"; db_xref "GeneID:118765829"; gbkey "Gene"; gene "LOC118765829"; gene_biotype "lncRNA"; ID ""; gene_name "LOC118765829";
NC_043009.1	Gnomon	transcript	57549313	57585222	.	-	.	gene_id "LOC118765829"; ID "XR_005001713.1"; gene_name "LOC118765829"; transcript_id "XR_005001713.1";
NC_043009.1	Gnomon	exon	57549313	57549854	.	-	.	gene_id "LOC118765829"; db_xref "GeneID:118765829"; gbkey "ncRNA"; gene "LOC118765829"; ID ""; gene_name "LOC118765829"; transcript_id "XR_005001713.1"; product "uncharacterized LOC118765829"; exon_number "3"; model_evidence "Supporting evidence includes similarity to: 100% coverage of the annotated genomic feature by RNAseq alignments, including 8 samples with support for all annotated introns";
NC_043009.1	Gnomon	exon	57550427	57550657	.	-	.	gene_id "LOC118765829"; db_xref "GeneID:118765829"; gbkey "ncRNA"; gene "LOC118765829"; ID ""; gene_name "LOC118765829"; transcript_id "XR_005001713.1"; product "uncharacterized LOC118765829"; exon_number "2"; model_evidence "Supporting evidence includes similarity to: 100% coverage of the annotated genomic feature by RNAseq alignments, including 8 samples with support for all annotated introns";
NC_043009.1	Gnomon	exon	57585087	57585222	.	-	.	gene_id "LOC118765829"; db_xref "GeneID:118765829"; gbkey "ncRNA"; gene "LOC118765829"; ID ""; gene_name "LOC118765829"; transcript_id "XR_005001713.1"; product "uncharacterized LOC118765829"; exon_number "1"; model_evidence "Supporting evidence includes similarity to: 100% coverage of the annotated genomic feature by RNAseq alignments, including 8 samples with support for all annotated introns";
NC_043009.1	Gnomon	gene	59142747	59153127	.	-	.	gene_id "LOC118765830"; db_xref "GeneID:118765830"; gbkey "Gene"; gene "LOC118765830"; gene_biotype "lncRNA"; ID ""; gene_name "LOC118765830";
NC_043009.1	Gnomon	transcript	59142747	59153127	.	-	.	gene_id "LOC118765830"; ID "XR_005001714.1"; gene_name "LOC118765830"; transcript_id "XR_005001714.1";
NC_043009.1	Gnomon	exon	59142747	59142875	.	-	.	gene_id "LOC118765830"; db_xref "GeneID:118765830"; gbkey "ncRNA"; gene "LOC118765830"; ID ""; gene_name "LOC118765830"; transcript_id "XR_005001714.1"; product "uncharacterized LOC118765830"; exon_number "2"; model_evidence "Supporting evidence includes similarity to: 100% coverage of the annotated genomic feature by RNAseq alignments, including 10 samples with support for all annotated introns";
NC_043009.1	Gnomon	exon	59153085	59153127	.	-	.	gene_id "LOC118765830"; db_xref "GeneID:118765830"; gbkey "ncRNA"; gene "LOC118765830"; ID ""; gene_name "LOC118765830"; transcript_id "XR_005001714.1"; product "uncharacterized LOC118765830"; exon_number "1"; model_evidence "Supporting evidence includes similarity to: 100% coverage of the annotated genomic feature by RNAseq alignments, including 10 samples with support for all annotated introns";
NC_043009.1	Gnomon	gene	59813080	59820334	.	-	.	gene_id "LOC118765831"; db_xref "GeneID:118765831"; gbkey "Gene"; gene "LOC118765831"; gene_biotype "lncRNA"; ID ""; gene_name "LOC118765831";
NC_043009.1	Gnomon~Covext	transcript	59813080	59820334	.	-	.	gene_id "LOC118765831"; ID "XR_005001722.1"; gene_name "LOC118765831"; transcript_id "Covext~XR_005001722.1";
NC_043009.1	Covext	exon	59813142	59813636	.	-	.	gene_id "LOC118765831"; db_xref "GeneID:118765831"; gbkey "ncRNA"; gene "LOC118765831"; ID ""; gene_name "LOC118765831"; transcript_id "Covext~XR_005001722.1"; product "uncharacterized LOC118765831"; exon_number "2"; model_evidence "Supporting evidence includes similarity to: 100% coverage of the annotated genomic feature by RNAseq alignments, including 22 samples with support for all annotated introns";
NC_043009.1	Covext	exon	59820079	59820334	.	-	.	gene_id "LOC118765831"; db_xref "GeneID:118765831"; gbkey "ncRNA"; gene "LOC118765831"; ID ""; gene_name "LOC118765831"; transcript_id "Covext~XR_005001722.1"; product "uncharacterized LOC118765831"; exon_number "1"; model_evidence "Supporting evidence includes similarity to: 100% coverage of the annotated genomic feature by RNAseq alignments, including 22 samples with support for all annotated introns";
NC_043009.1	Covext	exon	59813080	59813636	.	-	.	gene_id "LOC118765831"; db_xref "GeneID:118765831"; gbkey "ncRNA"; gene "LOC118765831"; ID ""; gene_name "LOC118765831"; transcript_id "Covext~XR_005001722.1"; product "uncharacterized LOC118765831"; exon_number "2"; model_evidence "Supporting evidence includes similarity to: 100% coverage of the annotated genomic feature by RNAseq alignments, including 22 samples with support for all annotated introns"; three_prime_ext "62";
NC_043009.1	Gnomon	transcript	59813142	59820334	.	-	.	gene_id "LOC118765831"; ID "XR_005001722.1"; gene_name "LOC118765831"; transcript_id "XR_005001722.1";
NC_043009.1	Gnomon	exon	59813142	59813636	.	-	.	gene_id "LOC118765831"; db_xref "GeneID:118765831"; gbkey "ncRNA"; gene "LOC118765831"; ID ""; gene_name "LOC118765831"; transcript_id "XR_005001722.1"; product "uncharacterized LOC118765831"; exon_number "2"; model_evidence "Supporting evidence includes similarity to: 100% coverage of the annotated genomic feature by RNAseq alignments, including 22 samples with support for all annotated introns";
NC_043009.1	Gnomon	exon	59820079	59820334	.	-	.	gene_id "LOC118765831"; db_xref "GeneID:118765831"; gbkey "ncRNA"; gene "LOC118765831"; ID ""; gene_name "LOC118765831"; transcript_id "XR_005001722.1"; product "uncharacterized LOC118765831"; exon_number "1"; model_evidence "Supporting evidence includes similarity to: 100% coverage of the annotated genomic feature by RNAseq alignments, including 22 samples with support for all annotated introns";
NC_043009.1	Gnomon	gene	59702538	59717343	.	-	.	gene_id "LOC118765832"; db_xref "GeneID:118765832"; gbkey "Gene"; gene "LOC118765832"; gene_biotype "lncRNA"; ID ""; gene_name "LOC118765832";
NC_043009.1	Gnomon	transcript	59702538	59717343	.	-	.	gene_id "LOC118765832"; ID "XR_005001723.1"; gene_name "LOC118765832"; transcript_id "XR_005001723.1";
NC_043009.1	Gnomon	exon	59702538	59702551	.	-	.	gene_id "LOC118765832"; db_xref "GeneID:118765832"; gbkey "ncRNA"; gene "LOC118765832"; ID ""; gene_name "LOC118765832"; transcript_id "XR_005001723.1"; product "uncharacterized LOC118765832"; exon_number "3"; model_evidence "Supporting evidence includes similarity to: 100% coverage of the annotated genomic feature by RNAseq alignments, including 5 samples with support for all annotated introns";
NC_043009.1	Gnomon	exon	59706365	59706370	.	-	.	gene_id "LOC118765832"; db_xref "GeneID:118765832"; gbkey "ncRNA"; gene "LOC118765832"; ID ""; gene_name "LOC118765832"; transcript_id "XR_005001723.1"; product "uncharacterized LOC118765832"; exon_number "2"; model_evidence "Supporting evidence includes similarity to: 100% coverage of the annotated genomic feature by RNAseq alignments, including 5 samples with support for all annotated introns";
NC_043009.1	Gnomon	exon	59717147	59717343	.	-	.	gene_id "LOC118765832"; db_xref "GeneID:118765832"; gbkey "ncRNA"; gene "LOC118765832"; ID ""; gene_name "LOC118765832"; transcript_id "XR_005001723.1"; product "uncharacterized LOC118765832"; exon_number "1"; model_evidence "Supporting evidence includes similarity to: 100% coverage of the annotated genomic feature by RNAseq alignments, including 5 samples with support for all annotated introns";
NC_043009.1	Gnomon	gene	60620109	60638400	.	-	.	gene_id "LOC118765833"; db_xref "GeneID:118765833"; gbkey "Gene"; gene "LOC118765833"; gene_biotype "lncRNA"; ID ""; gene_name "LOC118765833";
NC_043009.1	Gnomon	transcript	60620109	60638400	.	-	.	gene_id "LOC118765833"; ID "XR_005001724.1"; gene_name "LOC118765833"; transcript_id "XR_005001724.1";
NC_043009.1	Gnomon	exon	60620109	60621243	.	-	.	gene_id "LOC118765833"; db_xref "GeneID:118765833"; gbkey "ncRNA"; gene "LOC118765833"; ID ""; gene_name "LOC118765833"; transcript_id "XR_005001724.1"; product "uncharacterized LOC118765833"; exon_number "5"; model_evidence "Supporting evidence includes similarity to: 100% coverage of the annotated genomic feature by RNAseq alignments, including 2 samples with support for all annotated introns";
NC_043009.1	Gnomon	exon	60631906	60631911	.	-	.	gene_id "LOC118765833"; db_xref "GeneID:118765833"; gbkey "ncRNA"; gene "LOC118765833"; ID ""; gene_name "LOC118765833"; transcript_id "XR_005001724.1"; product "uncharacterized LOC118765833"; exon_number "4"; model_evidence "Supporting evidence includes similarity to: 100% coverage of the annotated genomic feature by RNAseq alignments, including 2 samples with support for all annotated introns";
NC_043009.1	Gnomon	exon	60633391	60633401	.	-	.	gene_id "LOC118765833"; db_xref "GeneID:118765833"; gbkey "ncRNA"; gene "LOC118765833"; ID ""; gene_name "LOC118765833"; transcript_id "XR_005001724.1"; product "uncharacterized LOC118765833"; exon_number "3"; model_evidence "Supporting evidence includes similarity to: 100% coverage of the annotated genomic feature by RNAseq alignments, including 2 samples with support for all annotated introns";
NC_043009.1	Gnomon	exon	60635862	60635866	.	-	.	gene_id "LOC118765833"; db_xref "GeneID:118765833"; gbkey "ncRNA"; gene "LOC118765833"; ID ""; gene_name "LOC118765833"; transcript_id "XR_005001724.1"; product "uncharacterized LOC118765833"; exon_number "2"; model_evidence "Supporting evidence includes similarity to: 100% coverage of the annotated genomic feature by RNAseq alignments, including 2 samples with support for all annotated introns";
NC_043009.1	Gnomon	exon	60638390	60638400	.	-	.	gene_id "LOC118765833"; db_xref "GeneID:118765833"; gbkey "ncRNA"; gene "LOC118765833"; ID ""; gene_name "LOC118765833"; transcript_id "XR_005001724.1"; product "uncharacterized LOC118765833"; exon_number "1"; model_evidence "Supporting evidence includes similarity to: 100% coverage of the annotated genomic feature by RNAseq alignments, including 2 samples with support for all annotated introns";
NC_043009.1	Gnomon	gene	61001521	61063013	.	+	.	gene_id "LOC118765834"; db_xref "GeneID:118765834"; gbkey "Gene"; gene "LOC118765834"; gene_biotype "protein_coding"; ID ""; gene_name "LOC118765834";
NC_043009.1	Gnomon	transcript	61054357	61063013	.	+	.	gene_id "LOC118765834"; ID "XM_036508433.1"; gene_name "LOC118765834"; transcript_id "XM_036508433.1";
NC_043009.1	Gnomon	CDS	61054458	61054916	.	+	0	gene_id "LOC118765834"; db_xref "GeneID:118765834"; gbkey "CDS"; gene "LOC118765834"; ID ""; gene_name "LOC118765834"; transcript_id "XM_036508433.1"; product "uncharacterized protein LOC118765834"; protein_id "XP_036364326.1"; exon_number "1";
NC_043009.1	Gnomon	CDS	61062518	61062613	.	+	0	gene_id "LOC118765834"; db_xref "GeneID:118765834"; gbkey "CDS"; gene "LOC118765834"; ID ""; gene_name "LOC118765834"; transcript_id "XM_036508433.1"; product "uncharacterized protein LOC118765834"; protein_id "XP_036364326.1"; exon_number "2";
NC_043009.1	Gnomon	exon	61054357	61054916	.	+	.	gene_id "LOC118765834"; db_xref "GeneID:118765834"; gbkey "mRNA"; gene "LOC118765834"; ID ""; gene_name "LOC118765834"; transcript_id "XM_036508433.1"; product "uncharacterized LOC118765834, transcript variant X1"; exon_number "1"; model_evidence "Supporting evidence includes similarity to: 100% coverage of the annotated genomic feature by RNAseq alignments, including 5 samples with support for all annotated introns";
NC_043009.1	Gnomon	exon	61062518	61063013	.	+	.	gene_id "LOC118765834"; db_xref "GeneID:118765834"; gbkey "mRNA"; gene "LOC118765834"; ID ""; gene_name "LOC118765834"; transcript_id "XM_036508433.1"; product "uncharacterized LOC118765834, transcript variant X1"; exon_number "2"; model_evidence "Supporting evidence includes similarity to: 100% coverage of the annotated genomic feature by RNAseq alignments, including 5 samples with support for all annotated introns";
NC_043009.1	Gnomon	start_codon	61054458	61054460	.	+	0	gene_id "LOC118765834"; db_xref "GeneID:118765834"; gbkey "CDS"; gene "LOC118765834"; ID ""; gene_name "LOC118765834"; transcript_id "XM_036508433.1"; product "uncharacterized protein LOC118765834"; protein_id "XP_036364326.1"; exon_number "1";
NC_043009.1	Gnomon	stop_codon	61062614	61062616	.	+	0	gene_id "LOC118765834"; db_xref "GeneID:118765834"; gbkey "CDS"; gene "LOC118765834"; ID ""; gene_name "LOC118765834"; transcript_id "XM_036508433.1"; product "uncharacterized protein LOC118765834"; protein_id "XP_036364326.1"; exon_number "2";
NC_043009.1	Gnomon	transcript	61050928	61063013	.	+	.	gene_id "LOC118765834"; ID "XR_005001725.1"; gene_name "LOC118765834"; transcript_id "XR_005001725.1";
NC_043009.1	Gnomon	exon	61050928	61051744	.	+	.	gene_id "LOC118765834"; db_xref "GeneID:118765834"; gbkey "misc_RNA"; gene "LOC118765834"; ID ""; gene_name "LOC118765834"; transcript_id "XR_005001725.1"; product "uncharacterized LOC118765834, transcript variant X2"; exon_number "1"; model_evidence "Supporting evidence includes similarity to: 100% coverage of the annotated genomic feature by RNAseq alignments, including 15 samples with support for all annotated introns";
NC_043009.1	Gnomon	exon	61062518	61063013	.	+	.	gene_id "LOC118765834"; db_xref "GeneID:118765834"; gbkey "misc_RNA"; gene "LOC118765834"; ID ""; gene_name "LOC118765834"; transcript_id "XR_005001725.1"; product "uncharacterized LOC118765834, transcript variant X2"; exon_number "2"; model_evidence "Supporting evidence includes similarity to: 100% coverage of the annotated genomic feature by RNAseq alignments, including 15 samples with support for all annotated introns";
NC_043009.1	Gnomon	transcript	61040616	61063013	.	+	.	gene_id "LOC118765834"; ID "XR_005001726.1"; gene_name "LOC118765834"; transcript_id "XR_005001726.1";
NC_043009.1	Gnomon	exon	61040616	61040748	.	+	.	gene_id "LOC118765834"; db_xref "GeneID:118765834"; gbkey "misc_RNA"; gene "LOC118765834"; ID ""; gene_name "LOC118765834"; transcript_id "XR_005001726.1"; product "uncharacterized LOC118765834, transcript variant X3"; exon_number "1"; model_evidence "Supporting evidence includes similarity to: 100% coverage of the annotated genomic feature by RNAseq alignments, including 17 samples with support for all annotated introns";
NC_043009.1	Gnomon	exon	61062518	61063013	.	+	.	gene_id "LOC118765834"; db_xref "GeneID:118765834"; gbkey "misc_RNA"; gene "LOC118765834"; ID ""; gene_name "LOC118765834"; transcript_id "XR_005001726.1"; product "uncharacterized LOC118765834, transcript variant X3"; exon_number "2"; model_evidence "Supporting evidence includes similarity to: 100% coverage of the annotated genomic feature by RNAseq alignments, including 17 samples with support for all annotated introns";
NC_043009.1	Gnomon	transcript	61001521	61063013	.	+	.	gene_id "LOC118765834"; ID "XR_005001727.1"; gene_name "LOC118765834"; transcript_id "XR_005001727.1";
NC_043009.1	Gnomon	exon	61001521	61002364	.	+	.	gene_id "LOC118765834"; db_xref "GeneID:118765834"; gbkey "misc_RNA"; gene "LOC118765834"; ID ""; gene_name "LOC118765834"; transcript_id "XR_005001727.1"; product "uncharacterized LOC118765834, transcript variant X4"; exon_number "1"; model_evidence "Supporting evidence includes similarity to: 100% coverage of the annotated genomic feature by RNAseq alignments, including 7 samples with support for all annotated introns";
NC_043009.1	Gnomon	exon	61062518	61063013	.	+	.	gene_id "LOC118765834"; db_xref "GeneID:118765834"; gbkey "misc_RNA"; gene "LOC118765834"; ID ""; gene_name "LOC118765834"; transcript_id "XR_005001727.1"; product "uncharacterized LOC118765834, transcript variant X4"; exon_number "2"; model_evidence "Supporting evidence includes similarity to: 100% coverage of the annotated genomic feature by RNAseq alignments, including 7 samples with support for all annotated introns";
NC_043009.1	Gnomon	transcript	61038542	61063013	.	+	.	gene_id "LOC118765834"; ID "XR_005001728.1"; gene_name "LOC118765834"; transcript_id "XR_005001728.1";
NC_043009.1	Gnomon	exon	61038542	61039022	.	+	.	gene_id "LOC118765834"; db_xref "GeneID:118765834"; gbkey "misc_RNA"; gene "LOC118765834"; ID ""; gene_name "LOC118765834"; transcript_id "XR_005001728.1"; product "uncharacterized LOC118765834, transcript variant X5"; exon_number "1"; model_evidence "Supporting evidence includes similarity to: 100% coverage of the annotated genomic feature by RNAseq alignments, including 13 samples with support for all annotated introns";
NC_043009.1	Gnomon	exon	61062518	61063013	.	+	.	gene_id "LOC118765834"; db_xref "GeneID:118765834"; gbkey "misc_RNA"; gene "LOC118765834"; ID ""; gene_name "LOC118765834"; transcript_id "XR_005001728.1"; product "uncharacterized LOC118765834, transcript variant X5"; exon_number "2"; model_evidence "Supporting evidence includes similarity to: 100% coverage of the annotated genomic feature by RNAseq alignments, including 13 samples with support for all annotated introns";
NC_043009.1	Gnomon	transcript	61049787	61063013	.	+	.	gene_id "LOC118765834"; ID "XR_005001729.1"; gene_name "LOC118765834"; transcript_id "XR_005001729.1";
NC_043009.1	Gnomon	exon	61049787	61049921	.	+	.	gene_id "LOC118765834"; db_xref "GeneID:118765834"; gbkey "misc_RNA"; gene "LOC118765834"; ID ""; gene_name "LOC118765834"; transcript_id "XR_005001729.1"; product "uncharacterized LOC118765834, transcript variant X6"; exon_number "1"; model_evidence "Supporting evidence includes similarity to: 100% coverage of the annotated genomic feature by RNAseq alignments, including 7 samples with support for all annotated introns";
NC_043009.1	Gnomon	exon	61062518	61063013	.	+	.	gene_id "LOC118765834"; db_xref "GeneID:118765834"; gbkey "misc_RNA"; gene "LOC118765834"; ID ""; gene_name "LOC118765834"; transcript_id "XR_005001729.1"; product "uncharacterized LOC118765834, transcript variant X6"; exon_number "2"; model_evidence "Supporting evidence includes similarity to: 100% coverage of the annotated genomic feature by RNAseq alignments, including 7 samples with support for all annotated introns";
NC_043009.1	Gnomon	gene	60984102	60992169	.	+	.	gene_id "LOC118765835"; db_xref "GeneID:118765835"; gbkey "Gene"; gene "LOC118765835"; gene_biotype "lncRNA"; ID ""; gene_name "LOC118765835";
NC_043009.1	Gnomon	transcript	60984102	60992169	.	+	.	gene_id "LOC118765835"; ID "XR_005001730.1"; gene_name "LOC118765835"; transcript_id "XR_005001730.1";
NC_043009.1	Gnomon	exon	60984102	60984257	.	+	.	gene_id "LOC118765835"; db_xref "GeneID:118765835"; gbkey "ncRNA"; gene "LOC118765835"; ID ""; gene_name "LOC118765835"; transcript_id "XR_005001730.1"; product "uncharacterized LOC118765835"; exon_number "1"; model_evidence "Supporting evidence includes similarity to: 100% coverage of the annotated genomic feature by RNAseq alignments, including 2 samples with support for all annotated introns";
NC_043009.1	Gnomon	exon	60990183	60990187	.	+	.	gene_id "LOC118765835"; db_xref "GeneID:118765835"; gbkey "ncRNA"; gene "LOC118765835"; ID ""; gene_name "LOC118765835"; transcript_id "XR_005001730.1"; product "uncharacterized LOC118765835"; exon_number "2"; model_evidence "Supporting evidence includes similarity to: 100% coverage of the annotated genomic feature by RNAseq alignments, including 2 samples with support for all annotated introns";
NC_043009.1	Gnomon	exon	60992158	60992169	.	+	.	gene_id "LOC118765835"; db_xref "GeneID:118765835"; gbkey "ncRNA"; gene "LOC118765835"; ID ""; gene_name "LOC118765835"; transcript_id "XR_005001730.1"; product "uncharacterized LOC118765835"; exon_number "3"; model_evidence "Supporting evidence includes similarity to: 100% coverage of the annotated genomic feature by RNAseq alignments, including 2 samples with support for all annotated introns";
NC_043009.1	Gnomon	gene	61677150	61681449	.	+	.	gene_id "LOC118765836"; db_xref "GeneID:118765836"; gbkey "Gene"; gene "LOC118765836"; gene_biotype "lncRNA"; ID ""; gene_name "LOC118765836";
NC_043009.1	Gnomon~Covext	transcript	61677150	61681449	.	+	.	gene_id "LOC118765836"; ID "XR_005001731.1"; gene_name "LOC118765836"; transcript_id "Covext~XR_005001731.1";
NC_043009.1	Covext	exon	61677150	61679225	.	+	.	gene_id "LOC118765836"; db_xref "GeneID:118765836"; gbkey "ncRNA"; gene "LOC118765836"; ID ""; gene_name "LOC118765836"; transcript_id "Covext~XR_005001731.1"; product "uncharacterized LOC118765836"; exon_number "1"; model_evidence "Supporting evidence includes similarity to: 100% coverage of the annotated genomic feature by RNAseq alignments, including 21 samples with support for all annotated introns";
NC_043009.1	Covext	exon	61680320	61681305	.	+	.	gene_id "LOC118765836"; db_xref "GeneID:118765836"; gbkey "ncRNA"; gene "LOC118765836"; ID ""; gene_name "LOC118765836"; transcript_id "Covext~XR_005001731.1"; product "uncharacterized LOC118765836"; exon_number "2"; model_evidence "Supporting evidence includes similarity to: 100% coverage of the annotated genomic feature by RNAseq alignments, including 21 samples with support for all annotated introns";
NC_043009.1	Covext	exon	61680320	61681449	.	+	.	gene_id "LOC118765836"; db_xref "GeneID:118765836"; gbkey "ncRNA"; gene "LOC118765836"; ID ""; gene_name "LOC118765836"; transcript_id "Covext~XR_005001731.1"; product "uncharacterized LOC118765836"; exon_number "2"; model_evidence "Supporting evidence includes similarity to: 100% coverage of the annotated genomic feature by RNAseq alignments, including 21 samples with support for all annotated introns"; three_prime_ext "144";
NC_043009.1	Gnomon	transcript	61677150	61681305	.	+	.	gene_id "LOC118765836"; ID "XR_005001731.1"; gene_name "LOC118765836"; transcript_id "XR_005001731.1";
NC_043009.1	Gnomon	exon	61677150	61679225	.	+	.	gene_id "LOC118765836"; db_xref "GeneID:118765836"; gbkey "ncRNA"; gene "LOC118765836"; ID ""; gene_name "LOC118765836"; transcript_id "XR_005001731.1"; product "uncharacterized LOC118765836"; exon_number "1"; model_evidence "Supporting evidence includes similarity to: 100% coverage of the annotated genomic feature by RNAseq alignments, including 21 samples with support for all annotated introns";
NC_043009.1	Gnomon	exon	61680320	61681305	.	+	.	gene_id "LOC118765836"; db_xref "GeneID:118765836"; gbkey "ncRNA"; gene "LOC118765836"; ID ""; gene_name "LOC118765836"; transcript_id "XR_005001731.1"; product "uncharacterized LOC118765836"; exon_number "2"; model_evidence "Supporting evidence includes similarity to: 100% coverage of the annotated genomic feature by RNAseq alignments, including 21 samples with support for all annotated introns";
NC_043009.1	Gnomon	gene	61746085	61747830	.	-	.	gene_id "LOC118765837"; db_xref "GeneID:118765837"; gbkey "Gene"; gene "LOC118765837"; gene_biotype "lncRNA"; ID ""; gene_name "LOC118765837";
NC_043009.1	Gnomon	transcript	61746085	61747830	.	-	.	gene_id "LOC118765837"; ID "XR_005001732.1"; gene_name "LOC118765837"; transcript_id "XR_005001732.1";
NC_043009.1	Gnomon	exon	61746085	61746314	.	-	.	gene_id "LOC118765837"; db_xref "GeneID:118765837"; gbkey "ncRNA"; gene "LOC118765837"; ID ""; gene_name "LOC118765837"; transcript_id "XR_005001732.1"; product "uncharacterized LOC118765837"; exon_number "3"; model_evidence "Supporting evidence includes similarity to: 100% coverage of the annotated genomic feature by RNAseq alignments, including 1 sample with support for all annotated introns";
NC_043009.1	Gnomon	exon	61746810	61746811	.	-	.	gene_id "LOC118765837"; db_xref "GeneID:118765837"; gbkey "ncRNA"; gene "LOC118765837"; ID ""; gene_name "LOC118765837"; transcript_id "XR_005001732.1"; product "uncharacterized LOC118765837"; exon_number "2"; model_evidence "Supporting evidence includes similarity to: 100% coverage of the annotated genomic feature by RNAseq alignments, including 1 sample with support for all annotated introns";
NC_043009.1	Gnomon	exon	61747821	61747830	.	-	.	gene_id "LOC118765837"; db_xref "GeneID:118765837"; gbkey "ncRNA"; gene "LOC118765837"; ID ""; gene_name "LOC118765837"; transcript_id "XR_005001732.1"; product "uncharacterized LOC118765837"; exon_number "1"; model_evidence "Supporting evidence includes similarity to: 100% coverage of the annotated genomic feature by RNAseq alignments, including 1 sample with support for all annotated introns";
NC_043009.1	Gnomon	gene	61887807	61897831	.	-	.	gene_id "LOC118765838"; db_xref "GeneID:118765838"; gbkey "Gene"; gene "LOC118765838"; gene_biotype "lncRNA"; ID ""; gene_name "LOC118765838";
NC_043009.1	Gnomon~Covext	transcript	61887807	61897831	.	-	.	gene_id "LOC118765838"; ID "XR_005001733.1"; gene_name "LOC118765838"; transcript_id "Covext~XR_005001733.1";
NC_043009.1	Covext	exon	61893023	61893569	.	-	.	gene_id "LOC118765838"; db_xref "GeneID:118765838"; gbkey "ncRNA"; gene "LOC118765838"; ID ""; gene_name "LOC118765838"; transcript_id "Covext~XR_005001733.1"; product "uncharacterized LOC118765838"; exon_number "3"; model_evidence "Supporting evidence includes similarity to: 100% coverage of the annotated genomic feature by RNAseq alignments, including 9 samples with support for all annotated introns";
NC_043009.1	Covext	exon	61897320	61897352	.	-	.	gene_id "LOC118765838"; db_xref "GeneID:118765838"; gbkey "ncRNA"; gene "LOC118765838"; ID ""; gene_name "LOC118765838"; transcript_id "Covext~XR_005001733.1"; product "uncharacterized LOC118765838"; exon_number "2"; model_evidence "Supporting evidence includes similarity to: 100% coverage of the annotated genomic feature by RNAseq alignments, including 9 samples with support for all annotated introns";
NC_043009.1	Covext	exon	61897524	61897831	.	-	.	gene_id "LOC118765838"; db_xref "GeneID:118765838"; gbkey "ncRNA"; gene "LOC118765838"; ID ""; gene_name "LOC118765838"; transcript_id "Covext~XR_005001733.1"; product "uncharacterized LOC118765838"; exon_number "1"; model_evidence "Supporting evidence includes similarity to: 100% coverage of the annotated genomic feature by RNAseq alignments, including 9 samples with support for all annotated introns";
NC_043009.1	Covext	exon	61887807	61893569	.	-	.	gene_id "LOC118765838"; db_xref "GeneID:118765838"; gbkey "ncRNA"; gene "LOC118765838"; ID ""; gene_name "LOC118765838"; transcript_id "Covext~XR_005001733.1"; product "uncharacterized LOC118765838"; exon_number "3"; model_evidence "Supporting evidence includes similarity to: 100% coverage of the annotated genomic feature by RNAseq alignments, including 9 samples with support for all annotated introns"; three_prime_ext "5216";
NC_043009.1	Gnomon	transcript	61893023	61897831	.	-	.	gene_id "LOC118765838"; ID "XR_005001733.1"; gene_name "LOC118765838"; transcript_id "XR_005001733.1";
NC_043009.1	Gnomon	exon	61893023	61893569	.	-	.	gene_id "LOC118765838"; db_xref "GeneID:118765838"; gbkey "ncRNA"; gene "LOC118765838"; ID ""; gene_name "LOC118765838"; transcript_id "XR_005001733.1"; product "uncharacterized LOC118765838"; exon_number "3"; model_evidence "Supporting evidence includes similarity to: 100% coverage of the annotated genomic feature by RNAseq alignments, including 9 samples with support for all annotated introns";
NC_043009.1	Gnomon	exon	61897320	61897352	.	-	.	gene_id "LOC118765838"; db_xref "GeneID:118765838"; gbkey "ncRNA"; gene "LOC118765838"; ID ""; gene_name "LOC118765838"; transcript_id "XR_005001733.1"; product "uncharacterized LOC118765838"; exon_number "2"; model_evidence "Supporting evidence includes similarity to: 100% coverage of the annotated genomic feature by RNAseq alignments, including 9 samples with support for all annotated introns";
NC_043009.1	Gnomon	exon	61897524	61897831	.	-	.	gene_id "LOC118765838"; db_xref "GeneID:118765838"; gbkey "ncRNA"; gene "LOC118765838"; ID ""; gene_name "LOC118765838"; transcript_id "XR_005001733.1"; product "uncharacterized LOC118765838"; exon_number "1"; model_evidence "Supporting evidence includes similarity to: 100% coverage of the annotated genomic feature by RNAseq alignments, including 9 samples with support for all annotated introns";
NC_043009.1	Gnomon	gene	62266397	62285895	.	-	.	gene_id "LOC118765840"; db_xref "GeneID:118765840"; gbkey "Gene"; gene "LOC118765840"; gene_biotype "lncRNA"; ID ""; gene_name "LOC118765840";
NC_043009.1	Gnomon	transcript	62266397	62285895	.	-	.	gene_id "LOC118765840"; ID "XR_005001736.1"; gene_name "LOC118765840"; transcript_id "XR_005001736.1";
NC_043009.1	Gnomon	exon	62266397	62266474	.	-	.	gene_id "LOC118765840"; db_xref "GeneID:118765840"; gbkey "ncRNA"; gene "LOC118765840"; ID ""; gene_name "LOC118765840"; transcript_id "XR_005001736.1"; product "uncharacterized LOC118765840"; exon_number "3"; model_evidence "Supporting evidence includes similarity to: 100% coverage of the annotated genomic feature by RNAseq alignments, including 5 samples with support for all annotated introns";
NC_043009.1	Gnomon	exon	62283113	62283115	.	-	.	gene_id "LOC118765840"; db_xref "GeneID:118765840"; gbkey "ncRNA"; gene "LOC118765840"; ID ""; gene_name "LOC118765840"; transcript_id "XR_005001736.1"; product "uncharacterized LOC118765840"; exon_number "2"; model_evidence "Supporting evidence includes similarity to: 100% coverage of the annotated genomic feature by RNAseq alignments, including 5 samples with support for all annotated introns";
NC_043009.1	Gnomon	exon	62285864	62285895	.	-	.	gene_id "LOC118765840"; db_xref "GeneID:118765840"; gbkey "ncRNA"; gene "LOC118765840"; ID ""; gene_name "LOC118765840"; transcript_id "XR_005001736.1"; product "uncharacterized LOC118765840"; exon_number "1"; model_evidence "Supporting evidence includes similarity to: 100% coverage of the annotated genomic feature by RNAseq alignments, including 5 samples with support for all annotated introns";
NC_043009.1	Gnomon	gene	62517339	62540462	.	+	.	gene_id "LOC118765841"; db_xref "GeneID:118765841"; gbkey "Gene"; gene "LOC118765841"; gene_biotype "lncRNA"; ID ""; gene_name "LOC118765841";
NC_043009.1	Gnomon~FLAMseq	transcript	62517339	62540462	.	+	.	gene_id "LOC118765841"; ID "XR_005001737.1"; gene_name "LOC118765841"; transcript_id "FLAMseq_ext~XR_005001737.1"; three_prime_ext "21710";
NC_043009.1	Gnomon~FLAMseq	exon	62517339	62518408	.	+	.	gene_id "LOC118765841"; db_xref "GeneID:118765841"; gbkey "ncRNA"; gene "LOC118765841"; ID ""; gene_name "LOC118765841"; transcript_id "FLAMseq_ext~XR_005001737.1"; product "uncharacterized LOC118765841"; exon_number "1"; model_evidence "Supporting evidence includes similarity to: 100% coverage of the annotated genomic feature by RNAseq alignments, including 15 samples with support for all annotated introns";
NC_043009.1	Gnomon~FLAMseq	exon	62518502	62518752	.	+	.	gene_id "LOC118765841"; db_xref "GeneID:118765841"; gbkey "ncRNA"; gene "LOC118765841"; ID ""; gene_name "LOC118765841"; transcript_id "FLAMseq_ext~XR_005001737.1"; product "uncharacterized LOC118765841"; exon_number "2"; model_evidence "Supporting evidence includes similarity to: 100% coverage of the annotated genomic feature by RNAseq alignments, including 15 samples with support for all annotated introns";
NC_043009.1	Gnomon~FLAMseq	exon	62518502	62540462	.	+	.	gene_id "LOC118765841"; db_xref "GeneID:118765841"; gbkey "ncRNA"; gene "LOC118765841"; ID ""; gene_name "LOC118765841"; transcript_id "FLAMseq_ext~XR_005001737.1"; product ""; exon_number "2"; model_evidence "Supporting evidence includes similarity to: 100% coverage of the annotated genomic feature by RNAseq alignments"; three_prime_ext "21710";
NC_043009.1	Gnomon	transcript	62517339	62518752	.	+	.	gene_id "LOC118765841"; ID "XR_005001737.1"; gene_name "LOC118765841"; transcript_id "XR_005001737.1";
NC_043009.1	Gnomon	exon	62517339	62518408	.	+	.	gene_id "LOC118765841"; db_xref "GeneID:118765841"; gbkey "ncRNA"; gene "LOC118765841"; ID ""; gene_name "LOC118765841"; transcript_id "XR_005001737.1"; product "uncharacterized LOC118765841"; exon_number "1"; model_evidence "Supporting evidence includes similarity to: 100% coverage of the annotated genomic feature by RNAseq alignments, including 15 samples with support for all annotated introns";
NC_043009.1	Gnomon	exon	62518502	62518752	.	+	.	gene_id "LOC118765841"; db_xref "GeneID:118765841"; gbkey "ncRNA"; gene "LOC118765841"; ID ""; gene_name "LOC118765841"; transcript_id "XR_005001737.1"; product "uncharacterized LOC118765841"; exon_number "2"; model_evidence "Supporting evidence includes similarity to: 100% coverage of the annotated genomic feature by RNAseq alignments, including 15 samples with support for all annotated introns";
NC_043009.1	Gnomon	gene	63618546	63638415	.	+	.	gene_id "LOC118765843"; db_xref "GeneID:118765843"; gbkey "Gene"; gene "LOC118765843"; gene_biotype "lncRNA"; ID ""; gene_name "LOC118765843";
NC_043009.1	Gnomon~Covext	transcript	63618546	63638415	.	+	.	gene_id "LOC118765843"; ID "XR_005001739.1"; gene_name "LOC118765843"; transcript_id "Covext~XR_005001739.1";
NC_043009.1	Covext	exon	63618546	63618581	.	+	.	gene_id "LOC118765843"; db_xref "GeneID:118765843"; gbkey "ncRNA"; gene "LOC118765843"; ID ""; gene_name "LOC118765843"; transcript_id "Covext~XR_005001739.1"; product "uncharacterized LOC118765843"; exon_number "1"; model_evidence "Supporting evidence includes similarity to: 100% coverage of the annotated genomic feature by RNAseq alignments, including 1 sample with support for all annotated introns";
NC_043009.1	Covext	exon	63637500	63637569	.	+	.	gene_id "LOC118765843"; db_xref "GeneID:118765843"; gbkey "ncRNA"; gene "LOC118765843"; ID ""; gene_name "LOC118765843"; transcript_id "Covext~XR_005001739.1"; product "uncharacterized LOC118765843"; exon_number "2"; model_evidence "Supporting evidence includes similarity to: 100% coverage of the annotated genomic feature by RNAseq alignments, including 1 sample with support for all annotated introns";
NC_043009.1	Covext	exon	63637500	63638415	.	+	.	gene_id "LOC118765843"; db_xref "GeneID:118765843"; gbkey "ncRNA"; gene "LOC118765843"; ID ""; gene_name "LOC118765843"; transcript_id "Covext~XR_005001739.1"; product "uncharacterized LOC118765843"; exon_number "2"; model_evidence "Supporting evidence includes similarity to: 100% coverage of the annotated genomic feature by RNAseq alignments, including 1 sample with support for all annotated introns"; three_prime_ext "846";
NC_043009.1	Gnomon	transcript	63618546	63637569	.	+	.	gene_id "LOC118765843"; ID "XR_005001739.1"; gene_name "LOC118765843"; transcript_id "XR_005001739.1";
NC_043009.1	Gnomon	exon	63618546	63618581	.	+	.	gene_id "LOC118765843"; db_xref "GeneID:118765843"; gbkey "ncRNA"; gene "LOC118765843"; ID ""; gene_name "LOC118765843"; transcript_id "XR_005001739.1"; product "uncharacterized LOC118765843"; exon_number "1"; model_evidence "Supporting evidence includes similarity to: 100% coverage of the annotated genomic feature by RNAseq alignments, including 1 sample with support for all annotated introns";
NC_043009.1	Gnomon	exon	63637500	63637569	.	+	.	gene_id "LOC118765843"; db_xref "GeneID:118765843"; gbkey "ncRNA"; gene "LOC118765843"; ID ""; gene_name "LOC118765843"; transcript_id "XR_005001739.1"; product "uncharacterized LOC118765843"; exon_number "2"; model_evidence "Supporting evidence includes similarity to: 100% coverage of the annotated genomic feature by RNAseq alignments, including 1 sample with support for all annotated introns";
NC_043009.1	Gnomon	gene	63777488	63799726	.	+	.	gene_id "LOC118765844"; db_xref "GeneID:118765844"; gbkey "Gene"; gene "LOC118765844"; gene_biotype "lncRNA"; ID ""; gene_name "LOC118765844";
NC_043009.1	Gnomon	transcript	63777488	63799726	.	+	.	gene_id "LOC118765844"; ID "XR_005001740.1"; gene_name "LOC118765844"; transcript_id "XR_005001740.1";
NC_043009.1	Gnomon	exon	63777488	63778274	.	+	.	gene_id "LOC118765844"; db_xref "GeneID:118765844"; gbkey "ncRNA"; gene "LOC118765844"; ID ""; gene_name "LOC118765844"; transcript_id "XR_005001740.1"; product "uncharacterized LOC118765844"; exon_number "1"; model_evidence "Supporting evidence includes similarity to: 100% coverage of the annotated genomic feature by RNAseq alignments, including 2 samples with support for all annotated introns";
NC_043009.1	Gnomon	exon	63794793	63794835	.	+	.	gene_id "LOC118765844"; db_xref "GeneID:118765844"; gbkey "ncRNA"; gene "LOC118765844"; ID ""; gene_name "LOC118765844"; transcript_id "XR_005001740.1"; product "uncharacterized LOC118765844"; exon_number "2"; model_evidence "Supporting evidence includes similarity to: 100% coverage of the annotated genomic feature by RNAseq alignments, including 2 samples with support for all annotated introns";
NC_043009.1	Gnomon	exon	63799691	63799726	.	+	.	gene_id "LOC118765844"; db_xref "GeneID:118765844"; gbkey "ncRNA"; gene "LOC118765844"; ID ""; gene_name "LOC118765844"; transcript_id "XR_005001740.1"; product "uncharacterized LOC118765844"; exon_number "3"; model_evidence "Supporting evidence includes similarity to: 100% coverage of the annotated genomic feature by RNAseq alignments, including 2 samples with support for all annotated introns";
NC_043009.1	Gnomon	gene	64024243	64031972	.	+	.	gene_id "LOC118765845"; db_xref "GeneID:118765845"; gbkey "Gene"; gene "LOC118765845"; gene_biotype "protein_coding"; ID ""; gene_name "LOC118765845";
NC_043009.1	Gnomon	transcript	64024243	64031972	.	+	.	gene_id "LOC118765845"; ID "XM_036508472.1"; gene_name "LOC118765845"; transcript_id "XM_036508472.1";
NC_043009.1	Gnomon	CDS	64029547	64030578	.	+	0	gene_id "LOC118765845"; db_xref "GeneID:118765845"; gbkey "CDS"; gene "LOC118765845"; ID ""; gene_name "LOC118765845"; transcript_id "XM_036508472.1"; product "zinc finger protein 239-like"; protein_id "XP_036364365.1"; exon_number "3";
NC_043009.1	Gnomon	exon	64024243	64024731	.	+	.	gene_id "LOC118765845"; db_xref "GeneID:118765845"; gbkey "mRNA"; gene "LOC118765845"; ID ""; gene_name "LOC118765845"; transcript_id "XM_036508472.1"; product "zinc finger protein 239-like"; exon_number "1"; model_evidence "Supporting evidence includes similarity to: 100% coverage of the annotated genomic feature by RNAseq alignments, including 6 samples with support for all annotated introns";
NC_043009.1	Gnomon	exon	64029074	64029413	.	+	.	gene_id "LOC118765845"; db_xref "GeneID:118765845"; gbkey "mRNA"; gene "LOC118765845"; ID ""; gene_name "LOC118765845"; transcript_id "XM_036508472.1"; product "zinc finger protein 239-like"; exon_number "2"; model_evidence "Supporting evidence includes similarity to: 100% coverage of the annotated genomic feature by RNAseq alignments, including 6 samples with support for all annotated introns";
NC_043009.1	Gnomon	exon	64029542	64030660	.	+	.	gene_id "LOC118765845"; db_xref "GeneID:118765845"; gbkey "mRNA"; gene "LOC118765845"; ID ""; gene_name "LOC118765845"; transcript_id "XM_036508472.1"; product "zinc finger protein 239-like"; exon_number "3"; model_evidence "Supporting evidence includes similarity to: 100% coverage of the annotated genomic feature by RNAseq alignments, including 6 samples with support for all annotated introns";
NC_043009.1	Gnomon	exon	64030859	64031972	.	+	.	gene_id "LOC118765845"; db_xref "GeneID:118765845"; gbkey "mRNA"; gene "LOC118765845"; ID ""; gene_name "LOC118765845"; transcript_id "XM_036508472.1"; product "zinc finger protein 239-like"; exon_number "4"; model_evidence "Supporting evidence includes similarity to: 100% coverage of the annotated genomic feature by RNAseq alignments, including 6 samples with support for all annotated introns";
NC_043009.1	Gnomon	start_codon	64029547	64029549	.	+	0	gene_id "LOC118765845"; db_xref "GeneID:118765845"; gbkey "CDS"; gene "LOC118765845"; ID ""; gene_name "LOC118765845"; transcript_id "XM_036508472.1"; product "zinc finger protein 239-like"; protein_id "XP_036364365.1"; exon_number "3";
NC_043009.1	Gnomon	stop_codon	64030579	64030581	.	+	0	gene_id "LOC118765845"; db_xref "GeneID:118765845"; gbkey "CDS"; gene "LOC118765845"; ID ""; gene_name "LOC118765845"; transcript_id "XM_036508472.1"; product "zinc finger protein 239-like"; protein_id "XP_036364365.1"; exon_number "3";
NC_043009.1	Gnomon	gene	64737227	64750878	.	+	.	gene_id "LOC118765846"; db_xref "GeneID:118765846"; gbkey "Gene"; gene "LOC118765846"; gene_biotype "lncRNA"; ID ""; gene_name "LOC118765846";
NC_043009.1	Gnomon	transcript	64737227	64750878	.	+	.	gene_id "LOC118765846"; ID "XR_005001743.1"; gene_name "LOC118765846"; transcript_id "XR_005001743.1";
NC_043009.1	Gnomon	exon	64737227	64737237	.	+	.	gene_id "LOC118765846"; db_xref "GeneID:118765846"; gbkey "ncRNA"; gene "LOC118765846"; ID ""; gene_name "LOC118765846"; transcript_id "XR_005001743.1"; product "uncharacterized LOC118765846"; exon_number "1"; model_evidence "Supporting evidence includes similarity to: 100% coverage of the annotated genomic feature by RNAseq alignments, including 4 samples with support for all annotated introns";
NC_043009.1	Gnomon	exon	64739845	64739850	.	+	.	gene_id "LOC118765846"; db_xref "GeneID:118765846"; gbkey "ncRNA"; gene "LOC118765846"; ID ""; gene_name "LOC118765846"; transcript_id "XR_005001743.1"; product "uncharacterized LOC118765846"; exon_number "2"; model_evidence "Supporting evidence includes similarity to: 100% coverage of the annotated genomic feature by RNAseq alignments, including 4 samples with support for all annotated introns";
NC_043009.1	Gnomon	exon	64750732	64750878	.	+	.	gene_id "LOC118765846"; db_xref "GeneID:118765846"; gbkey "ncRNA"; gene "LOC118765846"; ID ""; gene_name "LOC118765846"; transcript_id "XR_005001743.1"; product "uncharacterized LOC118765846"; exon_number "3"; model_evidence "Supporting evidence includes similarity to: 100% coverage of the annotated genomic feature by RNAseq alignments, including 4 samples with support for all annotated introns";
NC_043009.1	Gnomon	gene	64792326	64807165	.	+	.	gene_id "LOC118765847"; db_xref "GeneID:118765847"; gbkey "Gene"; gene "LOC118765847"; gene_biotype "lncRNA"; ID ""; gene_name "LOC118765847";
NC_043009.1	Gnomon	transcript	64792326	64807165	.	+	.	gene_id "LOC118765847"; ID "XR_005001744.1"; gene_name "LOC118765847"; transcript_id "XR_005001744.1";
NC_043009.1	Gnomon	exon	64792326	64792517	.	+	.	gene_id "LOC118765847"; db_xref "GeneID:118765847"; gbkey "ncRNA"; gene "LOC118765847"; ID ""; gene_name "LOC118765847"; transcript_id "XR_005001744.1"; product "uncharacterized LOC118765847"; exon_number "1"; model_evidence "Supporting evidence includes similarity to: 100% coverage of the annotated genomic feature by RNAseq alignments, including 4 samples with support for all annotated introns";
NC_043009.1	Gnomon	exon	64797231	64797232	.	+	.	gene_id "LOC118765847"; db_xref "GeneID:118765847"; gbkey "ncRNA"; gene "LOC118765847"; ID ""; gene_name "LOC118765847"; transcript_id "XR_005001744.1"; product "uncharacterized LOC118765847"; exon_number "2"; model_evidence "Supporting evidence includes similarity to: 100% coverage of the annotated genomic feature by RNAseq alignments, including 4 samples with support for all annotated introns";
NC_043009.1	Gnomon	exon	64807130	64807165	.	+	.	gene_id "LOC118765847"; db_xref "GeneID:118765847"; gbkey "ncRNA"; gene "LOC118765847"; ID ""; gene_name "LOC118765847"; transcript_id "XR_005001744.1"; product "uncharacterized LOC118765847"; exon_number "3"; model_evidence "Supporting evidence includes similarity to: 100% coverage of the annotated genomic feature by RNAseq alignments, including 4 samples with support for all annotated introns";
NC_043009.1	Gnomon	gene	65855075	65867672	.	-	.	gene_id "LOC118765848"; db_xref "GeneID:118765848"; gbkey "Gene"; gene "LOC118765848"; gene_biotype "lncRNA"; ID ""; gene_name "LOC118765848";
NC_043009.1	Gnomon~FLAMseq	transcript	65855075	65867672	.	-	.	gene_id "LOC118765848"; ID "XR_005001745.1"; gene_name "LOC118765848"; transcript_id "FLAMseq_ext~XR_005001745.1"; three_prime_ext "10597";
NC_043009.1	Gnomon~FLAMseq	exon	65865672	65865805	.	-	.	gene_id "LOC118765848"; db_xref "GeneID:118765848"; gbkey "ncRNA"; gene "LOC118765848"; ID ""; gene_name "LOC118765848"; transcript_id "FLAMseq_ext~XR_005001745.1"; product "uncharacterized LOC118765848"; exon_number "3"; model_evidence "Supporting evidence includes similarity to: 100% coverage of the annotated genomic feature by RNAseq alignments, including 4 samples with support for all annotated introns";
NC_043009.1	Gnomon~FLAMseq	exon	65865921	65866227	.	-	.	gene_id "LOC118765848"; db_xref "GeneID:118765848"; gbkey "ncRNA"; gene "LOC118765848"; ID ""; gene_name "LOC118765848"; transcript_id "FLAMseq_ext~XR_005001745.1"; product "uncharacterized LOC118765848"; exon_number "2"; model_evidence "Supporting evidence includes similarity to: 100% coverage of the annotated genomic feature by RNAseq alignments, including 4 samples with support for all annotated introns";
NC_043009.1	Gnomon~FLAMseq	exon	65866471	65867672	.	-	.	gene_id "LOC118765848"; db_xref "GeneID:118765848"; gbkey "ncRNA"; gene "LOC118765848"; ID ""; gene_name "LOC118765848"; transcript_id "FLAMseq_ext~XR_005001745.1"; product "uncharacterized LOC118765848"; exon_number "1"; model_evidence "Supporting evidence includes similarity to: 100% coverage of the annotated genomic feature by RNAseq alignments, including 4 samples with support for all annotated introns";
NC_043009.1	Gnomon~FLAMseq	exon	65855075	65865805	.	-	.	gene_id "LOC118765848"; db_xref "GeneID:118765848"; gbkey "ncRNA"; gene "LOC118765848"; ID ""; gene_name "LOC118765848"; transcript_id "FLAMseq_ext~XR_005001745.1"; product ""; exon_number "3"; model_evidence "Supporting evidence includes similarity to: 100% coverage of the annotated genomic feature by RNAseq alignments"; three_prime_ext "10597";
NC_043009.1	Gnomon	transcript	65865672	65867672	.	-	.	gene_id "LOC118765848"; ID "XR_005001745.1"; gene_name "LOC118765848"; transcript_id "XR_005001745.1";
NC_043009.1	Gnomon	exon	65865672	65865805	.	-	.	gene_id "LOC118765848"; db_xref "GeneID:118765848"; gbkey "ncRNA"; gene "LOC118765848"; ID ""; gene_name "LOC118765848"; transcript_id "XR_005001745.1"; product "uncharacterized LOC118765848"; exon_number "3"; model_evidence "Supporting evidence includes similarity to: 100% coverage of the annotated genomic feature by RNAseq alignments, including 4 samples with support for all annotated introns";
NC_043009.1	Gnomon	exon	65865921	65866227	.	-	.	gene_id "LOC118765848"; db_xref "GeneID:118765848"; gbkey "ncRNA"; gene "LOC118765848"; ID ""; gene_name "LOC118765848"; transcript_id "XR_005001745.1"; product "uncharacterized LOC118765848"; exon_number "2"; model_evidence "Supporting evidence includes similarity to: 100% coverage of the annotated genomic feature by RNAseq alignments, including 4 samples with support for all annotated introns";
NC_043009.1	Gnomon	exon	65866471	65867672	.	-	.	gene_id "LOC118765848"; db_xref "GeneID:118765848"; gbkey "ncRNA"; gene "LOC118765848"; ID ""; gene_name "LOC118765848"; transcript_id "XR_005001745.1"; product "uncharacterized LOC118765848"; exon_number "1"; model_evidence "Supporting evidence includes similarity to: 100% coverage of the annotated genomic feature by RNAseq alignments, including 4 samples with support for all annotated introns";
NC_043009.1	Gnomon	gene	65911471	65925916	.	+	.	gene_id "LOC118765849"; db_xref "GeneID:118765849"; gbkey "Gene"; gene "LOC118765849"; gene_biotype "lncRNA"; ID ""; gene_name "LOC118765849";
NC_043009.1	Gnomon	transcript	65911471	65925916	.	+	.	gene_id "LOC118765849"; ID "XR_005001746.1"; gene_name "LOC118765849"; transcript_id "XR_005001746.1";
NC_043009.1	Gnomon	exon	65911471	65911505	.	+	.	gene_id "LOC118765849"; db_xref "GeneID:118765849"; gbkey "ncRNA"; gene "LOC118765849"; ID ""; gene_name "LOC118765849"; transcript_id "XR_005001746.1"; product "uncharacterized LOC118765849"; exon_number "1"; model_evidence "Supporting evidence includes similarity to: 100% coverage of the annotated genomic feature by RNAseq alignments, including 2 samples with support for all annotated introns";
NC_043009.1	Gnomon	exon	65925693	65925916	.	+	.	gene_id "LOC118765849"; db_xref "GeneID:118765849"; gbkey "ncRNA"; gene "LOC118765849"; ID ""; gene_name "LOC118765849"; transcript_id "XR_005001746.1"; product "uncharacterized LOC118765849"; exon_number "2"; model_evidence "Supporting evidence includes similarity to: 100% coverage of the annotated genomic feature by RNAseq alignments, including 2 samples with support for all annotated introns";
NC_043009.1	Gnomon	gene	67017397	67018338	.	-	.	gene_id "LOC118765850"; db_xref "GeneID:118765850"; gbkey "Gene"; gene "LOC118765850"; gene_biotype "lncRNA"; ID ""; gene_name "LOC118765850";
NC_043009.1	Gnomon	transcript	67017397	67018338	.	-	.	gene_id "LOC118765850"; ID "XR_005001747.1"; gene_name "LOC118765850"; transcript_id "XR_005001747.1";
NC_043009.1	Gnomon	exon	67017397	67017533	.	-	.	gene_id "LOC118765850"; db_xref "GeneID:118765850"; gbkey "ncRNA"; gene "LOC118765850"; ID ""; gene_name "LOC118765850"; transcript_id "XR_005001747.1"; product "uncharacterized LOC118765850"; exon_number "2"; model_evidence "Supporting evidence includes similarity to: 100% coverage of the annotated genomic feature by RNAseq alignments, including 2 samples with support for all annotated introns";
NC_043009.1	Gnomon	exon	67017867	67018338	.	-	.	gene_id "LOC118765850"; db_xref "GeneID:118765850"; gbkey "ncRNA"; gene "LOC118765850"; ID ""; gene_name "LOC118765850"; transcript_id "XR_005001747.1"; product "uncharacterized LOC118765850"; exon_number "1"; model_evidence "Supporting evidence includes similarity to: 100% coverage of the annotated genomic feature by RNAseq alignments, including 2 samples with support for all annotated introns";
NC_043009.1	Gnomon	gene	67148904	67163137	.	+	.	gene_id "LOC118765851"; db_xref "GeneID:118765851"; gbkey "Gene"; gene "LOC118765851"; gene_biotype "lncRNA"; ID ""; gene_name "LOC118765851";
NC_043009.1	Gnomon	transcript	67148904	67163137	.	+	.	gene_id "LOC118765851"; ID "XR_005001748.1"; gene_name "LOC118765851"; transcript_id "XR_005001748.1";
NC_043009.1	Gnomon	exon	67148904	67148913	.	+	.	gene_id "LOC118765851"; db_xref "GeneID:118765851"; gbkey "ncRNA"; gene "LOC118765851"; ID ""; gene_name "LOC118765851"; transcript_id "XR_005001748.1"; product "uncharacterized LOC118765851"; exon_number "1"; model_evidence "Supporting evidence includes similarity to: 100% coverage of the annotated genomic feature by RNAseq alignments, including 1 sample with support for all annotated introns";
NC_043009.1	Gnomon	exon	67155510	67155520	.	+	.	gene_id "LOC118765851"; db_xref "GeneID:118765851"; gbkey "ncRNA"; gene "LOC118765851"; ID ""; gene_name "LOC118765851"; transcript_id "XR_005001748.1"; product "uncharacterized LOC118765851"; exon_number "2"; model_evidence "Supporting evidence includes similarity to: 100% coverage of the annotated genomic feature by RNAseq alignments, including 1 sample with support for all annotated introns";
NC_043009.1	Gnomon	exon	67159719	67159724	.	+	.	gene_id "LOC118765851"; db_xref "GeneID:118765851"; gbkey "ncRNA"; gene "LOC118765851"; ID ""; gene_name "LOC118765851"; transcript_id "XR_005001748.1"; product "uncharacterized LOC118765851"; exon_number "3"; model_evidence "Supporting evidence includes similarity to: 100% coverage of the annotated genomic feature by RNAseq alignments, including 1 sample with support for all annotated introns";
NC_043009.1	Gnomon	exon	67162236	67163137	.	+	.	gene_id "LOC118765851"; db_xref "GeneID:118765851"; gbkey "ncRNA"; gene "LOC118765851"; ID ""; gene_name "LOC118765851"; transcript_id "XR_005001748.1"; product "uncharacterized LOC118765851"; exon_number "4"; model_evidence "Supporting evidence includes similarity to: 100% coverage of the annotated genomic feature by RNAseq alignments, including 1 sample with support for all annotated introns";
NC_043009.1	Gnomon	gene	67490891	67500108	.	+	.	gene_id "LOC118765852"; db_xref "GeneID:118765852"; gbkey "Gene"; gene "LOC118765852"; gene_biotype "lncRNA"; ID ""; gene_name "LOC118765852";
NC_043009.1	Gnomon~FLAMseq	transcript	67490891	67500108	.	+	.	gene_id "LOC118765852"; ID "XR_005001749.1"; gene_name "LOC118765852"; transcript_id "FLAMseq_ext~XR_005001749.1"; three_prime_ext "7255";
NC_043009.1	Gnomon~FLAMseq	exon	67490891	67491749	.	+	.	gene_id "LOC118765852"; db_xref "GeneID:118765852"; gbkey "ncRNA"; gene "LOC118765852"; ID ""; gene_name "LOC118765852"; transcript_id "FLAMseq_ext~XR_005001749.1"; product "uncharacterized LOC118765852"; exon_number "1"; model_evidence "Supporting evidence includes similarity to: 100% coverage of the annotated genomic feature by RNAseq alignments, including 24 samples with support for all annotated introns";
NC_043009.1	Gnomon~FLAMseq	exon	67492082	67492853	.	+	.	gene_id "LOC118765852"; db_xref "GeneID:118765852"; gbkey "ncRNA"; gene "LOC118765852"; ID ""; gene_name "LOC118765852"; transcript_id "FLAMseq_ext~XR_005001749.1"; product "uncharacterized LOC118765852"; exon_number "2"; model_evidence "Supporting evidence includes similarity to: 100% coverage of the annotated genomic feature by RNAseq alignments, including 24 samples with support for all annotated introns";
NC_043009.1	Gnomon~FLAMseq	exon	67492082	67500108	.	+	.	gene_id "LOC118765852"; db_xref "GeneID:118765852"; gbkey "ncRNA"; gene "LOC118765852"; ID ""; gene_name "LOC118765852"; transcript_id "FLAMseq_ext~XR_005001749.1"; product ""; exon_number "2"; model_evidence "Supporting evidence includes similarity to: 100% coverage of the annotated genomic feature by RNAseq alignments"; three_prime_ext "7255";
NC_043009.1	Gnomon	transcript	67490891	67492853	.	+	.	gene_id "LOC118765852"; ID "XR_005001749.1"; gene_name "LOC118765852"; transcript_id "XR_005001749.1";
NC_043009.1	Gnomon	exon	67490891	67491749	.	+	.	gene_id "LOC118765852"; db_xref "GeneID:118765852"; gbkey "ncRNA"; gene "LOC118765852"; ID ""; gene_name "LOC118765852"; transcript_id "XR_005001749.1"; product "uncharacterized LOC118765852"; exon_number "1"; model_evidence "Supporting evidence includes similarity to: 100% coverage of the annotated genomic feature by RNAseq alignments, including 24 samples with support for all annotated introns";
NC_043009.1	Gnomon	exon	67492082	67492853	.	+	.	gene_id "LOC118765852"; db_xref "GeneID:118765852"; gbkey "ncRNA"; gene "LOC118765852"; ID ""; gene_name "LOC118765852"; transcript_id "XR_005001749.1"; product "uncharacterized LOC118765852"; exon_number "2"; model_evidence "Supporting evidence includes similarity to: 100% coverage of the annotated genomic feature by RNAseq alignments, including 24 samples with support for all annotated introns";
NC_043009.1	Gnomon	gene	67804132	67806993	.	-	.	gene_id "LOC118765853"; db_xref "GeneID:118765853"; gbkey "Gene"; gene "LOC118765853"; gene_biotype "lncRNA"; ID ""; gene_name "LOC118765853";
NC_043009.1	Gnomon	transcript	67804132	67806993	.	-	.	gene_id "LOC118765853"; ID "XR_005001750.1"; gene_name "LOC118765853"; transcript_id "XR_005001750.1";
NC_043009.1	Gnomon	exon	67804132	67804260	.	-	.	gene_id "LOC118765853"; db_xref "GeneID:118765853"; gbkey "ncRNA"; gene "LOC118765853"; ID ""; gene_name "LOC118765853"; transcript_id "XR_005001750.1"; product "uncharacterized LOC118765853"; exon_number "3"; model_evidence "Supporting evidence includes similarity to: 100% coverage of the annotated genomic feature by RNAseq alignments, including 2 samples with support for all annotated introns";
NC_043009.1	Gnomon	exon	67804725	67804730	.	-	.	gene_id "LOC118765853"; db_xref "GeneID:118765853"; gbkey "ncRNA"; gene "LOC118765853"; ID ""; gene_name "LOC118765853"; transcript_id "XR_005001750.1"; product "uncharacterized LOC118765853"; exon_number "2"; model_evidence "Supporting evidence includes similarity to: 100% coverage of the annotated genomic feature by RNAseq alignments, including 2 samples with support for all annotated introns";
NC_043009.1	Gnomon	exon	67806983	67806993	.	-	.	gene_id "LOC118765853"; db_xref "GeneID:118765853"; gbkey "ncRNA"; gene "LOC118765853"; ID ""; gene_name "LOC118765853"; transcript_id "XR_005001750.1"; product "uncharacterized LOC118765853"; exon_number "1"; model_evidence "Supporting evidence includes similarity to: 100% coverage of the annotated genomic feature by RNAseq alignments, including 2 samples with support for all annotated introns";
NC_043009.1	Gnomon	gene	68185597	68203979	.	+	.	gene_id "LOC118765854"; db_xref "GeneID:118765854"; gbkey "Gene"; gene "LOC118765854"; gene_biotype "lncRNA"; ID ""; gene_name "LOC118765854";
NC_043009.1	Gnomon~FLAMseq	transcript	68185597	68203979	.	+	.	gene_id "LOC118765854"; ID "XR_005001751.1"; gene_name "LOC118765854"; transcript_id "FLAMseq_ext~XR_005001751.1"; three_prime_ext "10464";
NC_043009.1	Gnomon~FLAMseq	exon	68185597	68185809	.	+	.	gene_id "LOC118765854"; db_xref "GeneID:118765854"; gbkey "ncRNA"; gene "LOC118765854"; ID ""; gene_name "LOC118765854"; transcript_id "FLAMseq_ext~XR_005001751.1"; product "uncharacterized LOC118765854"; exon_number "1"; model_evidence "Supporting evidence includes similarity to: 100% coverage of the annotated genomic feature by RNAseq alignments, including 29 samples with support for all annotated introns";
NC_043009.1	Gnomon~FLAMseq	exon	68193084	68193515	.	+	.	gene_id "LOC118765854"; db_xref "GeneID:118765854"; gbkey "ncRNA"; gene "LOC118765854"; ID ""; gene_name "LOC118765854"; transcript_id "FLAMseq_ext~XR_005001751.1"; product "uncharacterized LOC118765854"; exon_number "2"; model_evidence "Supporting evidence includes similarity to: 100% coverage of the annotated genomic feature by RNAseq alignments, including 29 samples with support for all annotated introns";
NC_043009.1	Gnomon~FLAMseq	exon	68193084	68203979	.	+	.	gene_id "LOC118765854"; db_xref "GeneID:118765854"; gbkey "ncRNA"; gene "LOC118765854"; ID ""; gene_name "LOC118765854"; transcript_id "FLAMseq_ext~XR_005001751.1"; product ""; exon_number "2"; model_evidence "Supporting evidence includes similarity to: 100% coverage of the annotated genomic feature by RNAseq alignments"; three_prime_ext "10464";
NC_043009.1	Gnomon	transcript	68185597	68193515	.	+	.	gene_id "LOC118765854"; ID "XR_005001751.1"; gene_name "LOC118765854"; transcript_id "XR_005001751.1";
NC_043009.1	Gnomon	exon	68185597	68185809	.	+	.	gene_id "LOC118765854"; db_xref "GeneID:118765854"; gbkey "ncRNA"; gene "LOC118765854"; ID ""; gene_name "LOC118765854"; transcript_id "XR_005001751.1"; product "uncharacterized LOC118765854"; exon_number "1"; model_evidence "Supporting evidence includes similarity to: 100% coverage of the annotated genomic feature by RNAseq alignments, including 29 samples with support for all annotated introns";
NC_043009.1	Gnomon	exon	68193084	68193515	.	+	.	gene_id "LOC118765854"; db_xref "GeneID:118765854"; gbkey "ncRNA"; gene "LOC118765854"; ID ""; gene_name "LOC118765854"; transcript_id "XR_005001751.1"; product "uncharacterized LOC118765854"; exon_number "2"; model_evidence "Supporting evidence includes similarity to: 100% coverage of the annotated genomic feature by RNAseq alignments, including 29 samples with support for all annotated introns";
NC_043009.1	Gnomon	gene	69053823	69074928	.	-	.	gene_id "LOC118765856"; db_xref "GeneID:118765856"; gbkey "Gene"; gene "LOC118765856"; gene_biotype "lncRNA"; ID ""; gene_name "LOC118765856";
NC_043009.1	Gnomon	transcript	69053823	69074928	.	-	.	gene_id "LOC118765856"; ID "XR_005001753.1"; gene_name "LOC118765856"; transcript_id "XR_005001753.1";
NC_043009.1	Gnomon	exon	69053823	69053942	.	-	.	gene_id "LOC118765856"; db_xref "GeneID:118765856"; gbkey "ncRNA"; gene "LOC118765856"; ID ""; gene_name "LOC118765856"; transcript_id "XR_005001753.1"; product "uncharacterized LOC118765856"; exon_number "3"; model_evidence "Supporting evidence includes similarity to: 100% coverage of the annotated genomic feature by RNAseq alignments, including 2 samples with support for all annotated introns";
NC_043009.1	Gnomon	exon	69060446	69060448	.	-	.	gene_id "LOC118765856"; db_xref "GeneID:118765856"; gbkey "ncRNA"; gene "LOC118765856"; ID ""; gene_name "LOC118765856"; transcript_id "XR_005001753.1"; product "uncharacterized LOC118765856"; exon_number "2"; model_evidence "Supporting evidence includes similarity to: 100% coverage of the annotated genomic feature by RNAseq alignments, including 2 samples with support for all annotated introns";
NC_043009.1	Gnomon	exon	69074902	69074928	.	-	.	gene_id "LOC118765856"; db_xref "GeneID:118765856"; gbkey "ncRNA"; gene "LOC118765856"; ID ""; gene_name "LOC118765856"; transcript_id "XR_005001753.1"; product "uncharacterized LOC118765856"; exon_number "1"; model_evidence "Supporting evidence includes similarity to: 100% coverage of the annotated genomic feature by RNAseq alignments, including 2 samples with support for all annotated introns";
NC_043009.1	Gnomon	gene	69229124	69235093	.	-	.	gene_id "LOC118765857"; db_xref "GeneID:118765857"; gbkey "Gene"; gene "LOC118765857"; gene_biotype "protein_coding"; ID ""; gene_name "LOC118765857";
NC_043009.1	Gnomon~FLAMseq~Covext	transcript	69229124	69235091	.	-	.	gene_id "LOC118765857"; ID "XM_036508527.1"; gene_name "LOC118765857"; transcript_id "Covext~FLAMseq_ext~XM_036508527.1"; three_prime_ext "2422";
NC_043009.1	Covext	exon	69231615	69233588	.	-	.	gene_id "LOC118765857"; db_xref "GeneID:118765857"; gbkey "mRNA"; gene "LOC118765857"; ID ""; gene_name "LOC118765857"; transcript_id "Covext~FLAMseq_ext~XM_036508527.1"; product "putative zinc finger protein 66, transcript variant X1"; exon_number "2"; model_evidence "Supporting evidence includes similarity to: 100% coverage of the annotated genomic feature by RNAseq alignments, including 14 samples with support for all annotated introns";
NC_043009.1	Covext	exon	69234894	69235091	.	-	.	gene_id "LOC118765857"; db_xref "GeneID:118765857"; gbkey "mRNA"; gene "LOC118765857"; ID ""; gene_name "LOC118765857"; transcript_id "Covext~FLAMseq_ext~XM_036508527.1"; product "putative zinc finger protein 66, transcript variant X1"; exon_number "1"; model_evidence "Supporting evidence includes similarity to: 100% coverage of the annotated genomic feature by RNAseq alignments, including 14 samples with support for all annotated introns";
NC_043009.1	Covext	exon	69229193	69233588	.	-	.	gene_id "LOC118765857"; db_xref "GeneID:118765857"; gbkey "mRNA"; gene "LOC118765857"; ID ""; gene_name "LOC118765857"; transcript_id "Covext~FLAMseq_ext~XM_036508527.1"; product "putative zinc finger protein 66"; exon_number "2"; model_evidence "Supporting evidence includes similarity to: 100% coverage of the annotated genomic feature by RNAseq alignments"; three_prime_ext "2422";
NC_043009.1	Covext	exon	69229124	69233588	.	-	.	gene_id "LOC118765857"; db_xref "GeneID:118765857"; gbkey "mRNA"; gene "LOC118765857"; ID ""; gene_name "LOC118765857"; transcript_id "Covext~FLAMseq_ext~XM_036508527.1"; product "putative zinc finger protein 66"; exon_number "2"; model_evidence "Supporting evidence includes similarity to: 100% coverage of the annotated genomic feature by RNAseq alignments"; three_prime_ext "69";
NC_043009.1	Gnomon~FLAMseq	transcript	69229193	69235091	.	-	.	gene_id "LOC118765857"; ID "XM_036508527.1"; gene_name "LOC118765857"; transcript_id "FLAMseq_ext~XM_036508527.1"; three_prime_ext "2422";
NC_043009.1	Gnomon~FLAMseq	exon	69231615	69233588	.	-	.	gene_id "LOC118765857"; db_xref "GeneID:118765857"; gbkey "mRNA"; gene "LOC118765857"; ID ""; gene_name "LOC118765857"; transcript_id "FLAMseq_ext~XM_036508527.1"; product "putative zinc finger protein 66, transcript variant X1"; exon_number "2"; model_evidence "Supporting evidence includes similarity to: 100% coverage of the annotated genomic feature by RNAseq alignments, including 14 samples with support for all annotated introns";
NC_043009.1	Gnomon~FLAMseq	exon	69234894	69235091	.	-	.	gene_id "LOC118765857"; db_xref "GeneID:118765857"; gbkey "mRNA"; gene "LOC118765857"; ID ""; gene_name "LOC118765857"; transcript_id "FLAMseq_ext~XM_036508527.1"; product "putative zinc finger protein 66, transcript variant X1"; exon_number "1"; model_evidence "Supporting evidence includes similarity to: 100% coverage of the annotated genomic feature by RNAseq alignments, including 14 samples with support for all annotated introns";
NC_043009.1	Gnomon~FLAMseq	exon	69229193	69233588	.	-	.	gene_id "LOC118765857"; db_xref "GeneID:118765857"; gbkey "mRNA"; gene "LOC118765857"; ID ""; gene_name "LOC118765857"; transcript_id "FLAMseq_ext~XM_036508527.1"; product "putative zinc finger protein 66"; exon_number "2"; model_evidence "Supporting evidence includes similarity to: 100% coverage of the annotated genomic feature by RNAseq alignments"; three_prime_ext "2422";
NC_043009.1	Gnomon	transcript	69231615	69235091	.	-	.	gene_id "LOC118765857"; ID "XM_036508527.1"; gene_name "LOC118765857"; transcript_id "XM_036508527.1";
NC_043009.1	Gnomon	CDS	69232072	69233181	.	-	0	gene_id "LOC118765857"; db_xref "GeneID:118765857"; gbkey "CDS"; gene "LOC118765857"; ID ""; gene_name "LOC118765857"; transcript_id "XM_036508527.1"; product "zinc finger protein 98-like isoform X1"; protein_id "XP_036364420.1"; exon_number "2";
NC_043009.1	Gnomon	exon	69231615	69233588	.	-	.	gene_id "LOC118765857"; db_xref "GeneID:118765857"; gbkey "mRNA"; gene "LOC118765857"; ID ""; gene_name "LOC118765857"; transcript_id "XM_036508527.1"; product "putative zinc finger protein 66, transcript variant X1"; exon_number "2"; model_evidence "Supporting evidence includes similarity to: 100% coverage of the annotated genomic feature by RNAseq alignments, including 14 samples with support for all annotated introns";
NC_043009.1	Gnomon	exon	69234894	69235091	.	-	.	gene_id "LOC118765857"; db_xref "GeneID:118765857"; gbkey "mRNA"; gene "LOC118765857"; ID ""; gene_name "LOC118765857"; transcript_id "XM_036508527.1"; product "putative zinc finger protein 66, transcript variant X1"; exon_number "1"; model_evidence "Supporting evidence includes similarity to: 100% coverage of the annotated genomic feature by RNAseq alignments, including 14 samples with support for all annotated introns";
NC_043009.1	Gnomon	start_codon	69233179	69233181	.	-	0	gene_id "LOC118765857"; db_xref "GeneID:118765857"; gbkey "CDS"; gene "LOC118765857"; ID ""; gene_name "LOC118765857"; transcript_id "XM_036508527.1"; product "zinc finger protein 98-like isoform X1"; protein_id "XP_036364420.1"; exon_number "2";
NC_043009.1	Gnomon	stop_codon	69232069	69232071	.	-	0	gene_id "LOC118765857"; db_xref "GeneID:118765857"; gbkey "CDS"; gene "LOC118765857"; ID ""; gene_name "LOC118765857"; transcript_id "XM_036508527.1"; product "zinc finger protein 98-like isoform X1"; protein_id "XP_036364420.1"; exon_number "2";
NC_043009.1	Gnomon	transcript	69231615	69235091	.	-	.	gene_id "LOC118765857"; ID "XM_036508528.1"; gene_name "LOC118765857"; transcript_id "XM_036508528.1";
NC_043009.1	Gnomon	CDS	69232072	69233181	.	-	0	gene_id "LOC118765857"; db_xref "GeneID:118765857"; gbkey "CDS"; gene "LOC118765857"; ID ""; gene_name "LOC118765857"; transcript_id "XM_036508528.1"; product "zinc finger protein 98-like isoform X1"; protein_id "XP_036364421.1"; exon_number "2";
NC_043009.1	Gnomon	exon	69231615	69233588	.	-	.	gene_id "LOC118765857"; db_xref "GeneID:118765857"; gbkey "mRNA"; gene "LOC118765857"; ID ""; gene_name "LOC118765857"; transcript_id "XM_036508528.1"; product "putative zinc finger protein 66, transcript variant X2"; exon_number "2"; model_evidence "Supporting evidence includes similarity to: 100% coverage of the annotated genomic feature by RNAseq alignments, including 13 samples with support for all annotated introns";
NC_043009.1	Gnomon	exon	69234900	69235091	.	-	.	gene_id "LOC118765857"; db_xref "GeneID:118765857"; gbkey "mRNA"; gene "LOC118765857"; ID ""; gene_name "LOC118765857"; transcript_id "XM_036508528.1"; product "putative zinc finger protein 66, transcript variant X2"; exon_number "1"; model_evidence "Supporting evidence includes similarity to: 100% coverage of the annotated genomic feature by RNAseq alignments, including 13 samples with support for all annotated introns";
NC_043009.1	Gnomon	start_codon	69233179	69233181	.	-	0	gene_id "LOC118765857"; db_xref "GeneID:118765857"; gbkey "CDS"; gene "LOC118765857"; ID ""; gene_name "LOC118765857"; transcript_id "XM_036508528.1"; product "zinc finger protein 98-like isoform X1"; protein_id "XP_036364421.1"; exon_number "2";
NC_043009.1	Gnomon	stop_codon	69232069	69232071	.	-	0	gene_id "LOC118765857"; db_xref "GeneID:118765857"; gbkey "CDS"; gene "LOC118765857"; ID ""; gene_name "LOC118765857"; transcript_id "XM_036508528.1"; product "zinc finger protein 98-like isoform X1"; protein_id "XP_036364421.1"; exon_number "2";
NC_043009.1	Gnomon	transcript	69231615	69235093	.	-	.	gene_id "LOC118765857"; ID "XM_036508529.1"; gene_name "LOC118765857"; transcript_id "XM_036508529.1";
NC_043009.1	Gnomon	CDS	69232072	69232263	.	-	0	gene_id "LOC118765857"; db_xref "GeneID:118765857"; gbkey "CDS"; gene "LOC118765857"; ID ""; gene_name "LOC118765857"; transcript_id "XM_036508529.1"; product "putative zinc finger protein 66 isoform X2"; protein_id "XP_036364422.1"; exon_number "3";
NC_043009.1	Gnomon	CDS	69232348	69233181	.	-	0	gene_id "LOC118765857"; db_xref "GeneID:118765857"; gbkey "CDS"; gene "LOC118765857"; ID ""; gene_name "LOC118765857"; transcript_id "XM_036508529.1"; product "putative zinc finger protein 66 isoform X2"; protein_id "XP_036364422.1"; exon_number "2";
NC_043009.1	Gnomon	exon	69231615	69232263	.	-	.	gene_id "LOC118765857"; db_xref "GeneID:118765857"; gbkey "mRNA"; gene "LOC118765857"; ID ""; gene_name "LOC118765857"; transcript_id "XM_036508529.1"; product "putative zinc finger protein 66, transcript variant X3"; exon_number "3"; model_evidence "Supporting evidence includes similarity to: 100% coverage of the annotated genomic feature by RNAseq alignments, including 1 sample with support for all annotated introns";
NC_043009.1	Gnomon	exon	69232348	69233588	.	-	.	gene_id "LOC118765857"; db_xref "GeneID:118765857"; gbkey "mRNA"; gene "LOC118765857"; ID ""; gene_name "LOC118765857"; transcript_id "XM_036508529.1"; product "putative zinc finger protein 66, transcript variant X3"; exon_number "2"; model_evidence "Supporting evidence includes similarity to: 100% coverage of the annotated genomic feature by RNAseq alignments, including 1 sample with support for all annotated introns";
NC_043009.1	Gnomon	exon	69234894	69235093	.	-	.	gene_id "LOC118765857"; db_xref "GeneID:118765857"; gbkey "mRNA"; gene "LOC118765857"; ID ""; gene_name "LOC118765857"; transcript_id "XM_036508529.1"; product "putative zinc finger protein 66, transcript variant X3"; exon_number "1"; model_evidence "Supporting evidence includes similarity to: 100% coverage of the annotated genomic feature by RNAseq alignments, including 1 sample with support for all annotated introns";
NC_043009.1	Gnomon	start_codon	69233179	69233181	.	-	0	gene_id "LOC118765857"; db_xref "GeneID:118765857"; gbkey "CDS"; gene "LOC118765857"; ID ""; gene_name "LOC118765857"; transcript_id "XM_036508529.1"; product "putative zinc finger protein 66 isoform X2"; protein_id "XP_036364422.1"; exon_number "2";
NC_043009.1	Gnomon	stop_codon	69232069	69232071	.	-	0	gene_id "LOC118765857"; db_xref "GeneID:118765857"; gbkey "CDS"; gene "LOC118765857"; ID ""; gene_name "LOC118765857"; transcript_id "XM_036508529.1"; product "putative zinc finger protein 66 isoform X2"; protein_id "XP_036364422.1"; exon_number "3";
NC_043009.1	Gnomon	gene	72101470	72118226	.	+	.	gene_id "LOC118765858"; db_xref "GeneID:118765858"; gbkey "Gene"; gene "LOC118765858"; gene_biotype "lncRNA"; ID ""; gene_name "LOC118765858";
NC_043009.1	Gnomon	transcript	72101470	72118226	.	+	.	gene_id "LOC118765858"; ID "XR_005001754.1"; gene_name "LOC118765858"; transcript_id "XR_005001754.1";
NC_043009.1	Gnomon	exon	72101470	72101663	.	+	.	gene_id "LOC118765858"; db_xref "GeneID:118765858"; gbkey "ncRNA"; gene "LOC118765858"; ID ""; gene_name "LOC118765858"; transcript_id "XR_005001754.1"; product "uncharacterized LOC118765858"; exon_number "1"; model_evidence "Supporting evidence includes similarity to: 100% coverage of the annotated genomic feature by RNAseq alignments, including 3 samples with support for all annotated introns";
NC_043009.1	Gnomon	exon	72112204	72113435	.	+	.	gene_id "LOC118765858"; db_xref "GeneID:118765858"; gbkey "ncRNA"; gene "LOC118765858"; ID ""; gene_name "LOC118765858"; transcript_id "XR_005001754.1"; product "uncharacterized LOC118765858"; exon_number "2"; model_evidence "Supporting evidence includes similarity to: 100% coverage of the annotated genomic feature by RNAseq alignments, including 3 samples with support for all annotated introns";
NC_043009.1	Gnomon	exon	72116766	72118226	.	+	.	gene_id "LOC118765858"; db_xref "GeneID:118765858"; gbkey "ncRNA"; gene "LOC118765858"; ID ""; gene_name "LOC118765858"; transcript_id "XR_005001754.1"; product "uncharacterized LOC118765858"; exon_number "3"; model_evidence "Supporting evidence includes similarity to: 100% coverage of the annotated genomic feature by RNAseq alignments, including 3 samples with support for all annotated introns";
NC_043009.1	Gnomon	gene	72251744	72279313	.	-	.	gene_id "LOC118765859"; db_xref "GeneID:118765859"; gbkey "Gene"; gene "LOC118765859"; gene_biotype "protein_coding"; ID ""; gene_name "LOC118765859";
NC_043009.1	Gnomon~Covext	transcript	72251744	72279313	.	-	.	gene_id "LOC118765859"; ID "XR_005001756.1"; gene_name "LOC118765859"; transcript_id "Covext~XR_005001756.1";
NC_043009.1	Covext	exon	72254667	72254760	.	-	.	gene_id "LOC118765859"; db_xref "GeneID:118765859"; gbkey "misc_RNA"; gene "LOC118765859"; ID ""; gene_name "LOC118765859"; transcript_id "Covext~XR_005001756.1"; product "zinc finger protein 726-like, transcript variant X3"; exon_number "2"; model_evidence "Supporting evidence includes similarity to: 100% coverage of the annotated genomic feature by RNAseq alignments, including 3 samples with support for all annotated introns";
NC_043009.1	Covext	exon	72279119	72279313	.	-	.	gene_id "LOC118765859"; db_xref "GeneID:118765859"; gbkey "misc_RNA"; gene "LOC118765859"; ID ""; gene_name "LOC118765859"; transcript_id "Covext~XR_005001756.1"; product "zinc finger protein 726-like, transcript variant X3"; exon_number "1"; model_evidence "Supporting evidence includes similarity to: 100% coverage of the annotated genomic feature by RNAseq alignments, including 3 samples with support for all annotated introns";
NC_043009.1	Covext	exon	72251744	72254760	.	-	.	gene_id "LOC118765859"; db_xref "GeneID:118765859"; gbkey "misc_RNA"; gene "LOC118765859"; ID ""; gene_name "LOC118765859"; transcript_id "Covext~XR_005001756.1"; product "zinc finger protein 726-like, transcript variant X3"; exon_number "2"; model_evidence "Supporting evidence includes similarity to: 100% coverage of the annotated genomic feature by RNAseq alignments, including 3 samples with support for all annotated introns"; three_prime_ext "2923";
NC_043009.1	PBRI	transcript	72264786	72272268	.	-	.	gene_id "LOC118765859"; ID ""; gene_name "LOC118765859"; transcript_id "G40574.9"; uniq_trans_id "G40574.9";
NC_043009.1	PBRI	exon	72264786	72269948	.	-	.	gene_id "LOC118765859"; ID ""; gene_name "LOC118765859"; transcript_id "G40574.9"; exon_number "2"; uniq_trans_id "G40574.9";
NC_043009.1	PBRI	exon	72271760	72272268	.	-	.	gene_id "LOC118765859"; ID ""; gene_name "LOC118765859"; transcript_id "G40574.9"; exon_number "1"; uniq_trans_id "G40574.9";
NC_043009.1	Gnomon	transcript	72267336	72279305	.	-	.	gene_id "LOC118765859"; ID "XM_036508541.1"; gene_name "LOC118765859"; transcript_id "XM_036508541.1";
NC_043009.1	Gnomon	CDS	72268229	72269590	.	-	0	gene_id "LOC118765859"; db_xref "GeneID:118765859"; gbkey "CDS"; gene "LOC118765859"; ID ""; gene_name "LOC118765859"; transcript_id "XM_036508541.1"; product "zinc finger protein 726-like"; protein_id "XP_036364434.1"; exon_number "2";
NC_043009.1	Gnomon	exon	72267336	72269948	.	-	.	gene_id "LOC118765859"; db_xref "GeneID:118765859"; gbkey "mRNA"; gene "LOC118765859"; ID ""; gene_name "LOC118765859"; transcript_id "XM_036508541.1"; product "zinc finger protein 726-like, transcript variant X1"; exon_number "2"; model_evidence "Supporting evidence includes similarity to: 100% coverage of the annotated genomic feature by RNAseq alignments, including 13 samples with support for all annotated introns";
NC_043009.1	Gnomon	exon	72279119	72279305	.	-	.	gene_id "LOC118765859"; db_xref "GeneID:118765859"; gbkey "mRNA"; gene "LOC118765859"; ID ""; gene_name "LOC118765859"; transcript_id "XM_036508541.1"; product "zinc finger protein 726-like, transcript variant X1"; exon_number "1"; model_evidence "Supporting evidence includes similarity to: 100% coverage of the annotated genomic feature by RNAseq alignments, including 13 samples with support for all annotated introns";
NC_043009.1	Gnomon	start_codon	72269588	72269590	.	-	0	gene_id "LOC118765859"; db_xref "GeneID:118765859"; gbkey "CDS"; gene "LOC118765859"; ID ""; gene_name "LOC118765859"; transcript_id "XM_036508541.1"; product "zinc finger protein 726-like"; protein_id "XP_036364434.1"; exon_number "2";
NC_043009.1	Gnomon	stop_codon	72268226	72268228	.	-	0	gene_id "LOC118765859"; db_xref "GeneID:118765859"; gbkey "CDS"; gene "LOC118765859"; ID ""; gene_name "LOC118765859"; transcript_id "XM_036508541.1"; product "zinc finger protein 726-like"; protein_id "XP_036364434.1"; exon_number "2";
NC_043009.1	Gnomon	transcript	72267336	72271398	.	-	.	gene_id "LOC118765859"; ID "XM_036508542.1"; gene_name "LOC118765859"; transcript_id "XM_036508542.1";
NC_043009.1	Gnomon	CDS	72268229	72269590	.	-	0	gene_id "LOC118765859"; db_xref "GeneID:118765859"; gbkey "CDS"; gene "LOC118765859"; ID ""; gene_name "LOC118765859"; transcript_id "XM_036508542.1"; product "zinc finger protein 726-like"; protein_id "XP_036364435.1"; exon_number "2";
NC_043009.1	Gnomon	exon	72267336	72269948	.	-	.	gene_id "LOC118765859"; db_xref "GeneID:118765859"; gbkey "mRNA"; gene "LOC118765859"; ID ""; gene_name "LOC118765859"; transcript_id "XM_036508542.1"; product "zinc finger protein 726-like, transcript variant X2"; exon_number "2"; model_evidence "Supporting evidence includes similarity to: 100% coverage of the annotated genomic feature by RNAseq alignments, including 2 samples with support for all annotated introns";
NC_043009.1	Gnomon	exon	72271060	72271398	.	-	.	gene_id "LOC118765859"; db_xref "GeneID:118765859"; gbkey "mRNA"; gene "LOC118765859"; ID ""; gene_name "LOC118765859"; transcript_id "XM_036508542.1"; product "zinc finger protein 726-like, transcript variant X2"; exon_number "1"; model_evidence "Supporting evidence includes similarity to: 100% coverage of the annotated genomic feature by RNAseq alignments, including 2 samples with support for all annotated introns";
NC_043009.1	Gnomon	start_codon	72269588	72269590	.	-	0	gene_id "LOC118765859"; db_xref "GeneID:118765859"; gbkey "CDS"; gene "LOC118765859"; ID ""; gene_name "LOC118765859"; transcript_id "XM_036508542.1"; product "zinc finger protein 726-like"; protein_id "XP_036364435.1"; exon_number "2";
NC_043009.1	Gnomon	stop_codon	72268226	72268228	.	-	0	gene_id "LOC118765859"; db_xref "GeneID:118765859"; gbkey "CDS"; gene "LOC118765859"; ID ""; gene_name "LOC118765859"; transcript_id "XM_036508542.1"; product "zinc finger protein 726-like"; protein_id "XP_036364435.1"; exon_number "2";
NC_043009.1	Gnomon	transcript	72254667	72279313	.	-	.	gene_id "LOC118765859"; ID "XR_005001756.1"; gene_name "LOC118765859"; transcript_id "XR_005001756.1";
NC_043009.1	Gnomon	exon	72254667	72254760	.	-	.	gene_id "LOC118765859"; db_xref "GeneID:118765859"; gbkey "misc_RNA"; gene "LOC118765859"; ID ""; gene_name "LOC118765859"; transcript_id "XR_005001756.1"; product "zinc finger protein 726-like, transcript variant X3"; exon_number "2"; model_evidence "Supporting evidence includes similarity to: 100% coverage of the annotated genomic feature by RNAseq alignments, including 3 samples with support for all annotated introns";
NC_043009.1	Gnomon	exon	72279119	72279313	.	-	.	gene_id "LOC118765859"; db_xref "GeneID:118765859"; gbkey "misc_RNA"; gene "LOC118765859"; ID ""; gene_name "LOC118765859"; transcript_id "XR_005001756.1"; product "zinc finger protein 726-like, transcript variant X3"; exon_number "1"; model_evidence "Supporting evidence includes similarity to: 100% coverage of the annotated genomic feature by RNAseq alignments, including 3 samples with support for all annotated introns";
NC_043009.1	Gnomon	gene	12120025	12121926	.	+	.	gene_id "LOC118765860"; db_xref "GeneID:118765860"; gbkey "Gene"; gene "LOC118765860"; gene_biotype "protein_coding"; ID ""; gene_name "LOC118765860";
NC_043009.1	Gnomon	transcript	12120025	12121926	.	+	.	gene_id "LOC118765860"; ID "XM_036508546.1"; gene_name "LOC118765860"; transcript_id "XM_036508546.1";
NC_043009.1	Gnomon	CDS	12120195	12120420	.	+	0	gene_id "LOC118765860"; db_xref "GeneID:118765860"; gbkey "CDS"; gene "LOC118765860"; ID ""; gene_name "LOC118765860"; transcript_id "XM_036508546.1"; product "uncharacterized protein LOC118765860"; protein_id "XP_036364439.1"; exon_number "1";
NC_043009.1	Gnomon	CDS	12121738	12121849	.	+	2	gene_id "LOC118765860"; db_xref "GeneID:118765860"; gbkey "CDS"; gene "LOC118765860"; ID ""; gene_name "LOC118765860"; transcript_id "XM_036508546.1"; product "uncharacterized protein LOC118765860"; protein_id "XP_036364439.1"; exon_number "2";
NC_043009.1	Gnomon	CDS	12121914	12121923	.	+	1	gene_id "LOC118765860"; db_xref "GeneID:118765860"; gbkey "CDS"; gene "LOC118765860"; ID ""; gene_name "LOC118765860"; transcript_id "XM_036508546.1"; product "uncharacterized protein LOC118765860"; protein_id "XP_036364439.1"; exon_number "3";
NC_043009.1	Gnomon	exon	12120025	12120420	.	+	.	gene_id "LOC118765860"; db_xref "GeneID:118765860"; gbkey "mRNA"; gene "LOC118765860"; ID ""; gene_name "LOC118765860"; transcript_id "XM_036508546.1"; product "uncharacterized LOC118765860"; exon_number "1"; model_evidence "Supporting evidence includes similarity to: 87% coverage of the annotated genomic feature by RNAseq alignments";
NC_043009.1	Gnomon	exon	12121738	12121849	.	+	.	gene_id "LOC118765860"; db_xref "GeneID:118765860"; gbkey "mRNA"; gene "LOC118765860"; ID ""; gene_name "LOC118765860"; transcript_id "XM_036508546.1"; product "uncharacterized LOC118765860"; exon_number "2"; model_evidence "Supporting evidence includes similarity to: 87% coverage of the annotated genomic feature by RNAseq alignments";
NC_043009.1	Gnomon	exon	12121914	12121926	.	+	.	gene_id "LOC118765860"; db_xref "GeneID:118765860"; gbkey "mRNA"; gene "LOC118765860"; ID ""; gene_name "LOC118765860"; transcript_id "XM_036508546.1"; product "uncharacterized LOC118765860"; exon_number "3"; model_evidence "Supporting evidence includes similarity to: 87% coverage of the annotated genomic feature by RNAseq alignments";
NC_043009.1	Gnomon	start_codon	12120195	12120197	.	+	0	gene_id "LOC118765860"; db_xref "GeneID:118765860"; gbkey "CDS"; gene "LOC118765860"; ID ""; gene_name "LOC118765860"; transcript_id "XM_036508546.1"; product "uncharacterized protein LOC118765860"; protein_id "XP_036364439.1"; exon_number "1";
NC_043009.1	Gnomon	stop_codon	12121924	12121926	.	+	0	gene_id "LOC118765860"; db_xref "GeneID:118765860"; gbkey "CDS"; gene "LOC118765860"; ID ""; gene_name "LOC118765860"; transcript_id "XM_036508546.1"; product "uncharacterized protein LOC118765860"; protein_id "XP_036364439.1"; exon_number "3";
NC_043009.1	Gnomon	gene	18878333	18912627	.	+	.	gene_id "LOC118765861"; db_xref "GeneID:118765861"; gbkey "Gene"; gene "LOC118765861"; gene_biotype "protein_coding"; ID ""; gene_name "LOC118765861";
NC_043009.1	Gnomon	transcript	18878333	18912627	.	+	.	gene_id "LOC118765861"; ID "XM_036508547.1"; gene_name "LOC118765861"; transcript_id "XM_036508547.1";
NC_043009.1	Gnomon	CDS	18878419	18878455	.	+	0	gene_id "LOC118765861"; db_xref "GeneID:118765861"; gbkey "CDS"; gene "LOC118765861"; ID ""; gene_name "LOC118765861"; transcript_id "XM_036508547.1"; product "uncharacterized protein LOC118765861"; protein_id "XP_036364440.1"; exon_number "1";
NC_043009.1	Gnomon	CDS	18879931	18879966	.	+	2	gene_id "LOC118765861"; db_xref "GeneID:118765861"; gbkey "CDS"; gene "LOC118765861"; ID ""; gene_name "LOC118765861"; transcript_id "XM_036508547.1"; product "uncharacterized protein LOC118765861"; protein_id "XP_036364440.1"; exon_number "2";
NC_043009.1	Gnomon	CDS	18900923	18901150	.	+	2	gene_id "LOC118765861"; db_xref "GeneID:118765861"; gbkey "CDS"; gene "LOC118765861"; ID ""; gene_name "LOC118765861"; transcript_id "XM_036508547.1"; product "uncharacterized protein LOC118765861"; protein_id "XP_036364440.1"; exon_number "3";
NC_043009.1	Gnomon	CDS	18901882	18902115	.	+	2	gene_id "LOC118765861"; db_xref "GeneID:118765861"; gbkey "CDS"; gene "LOC118765861"; ID ""; gene_name "LOC118765861"; transcript_id "XM_036508547.1"; product "uncharacterized protein LOC118765861"; protein_id "XP_036364440.1"; exon_number "4";
NC_043009.1	Gnomon	CDS	18905851	18906012	.	+	2	gene_id "LOC118765861"; db_xref "GeneID:118765861"; gbkey "CDS"; gene "LOC118765861"; ID ""; gene_name "LOC118765861"; transcript_id "XM_036508547.1"; product "uncharacterized protein LOC118765861"; protein_id "XP_036364440.1"; exon_number "5";
NC_043009.1	Gnomon	CDS	18906877	18907007	.	+	2	gene_id "LOC118765861"; db_xref "GeneID:118765861"; gbkey "CDS"; gene "LOC118765861"; ID ""; gene_name "LOC118765861"; transcript_id "XM_036508547.1"; product "uncharacterized protein LOC118765861"; protein_id "XP_036364440.1"; exon_number "6";
NC_043009.1	Gnomon	CDS	18910907	18911042	.	+	0	gene_id "LOC118765861"; db_xref "GeneID:118765861"; gbkey "CDS"; gene "LOC118765861"; ID ""; gene_name "LOC118765861"; transcript_id "XM_036508547.1"; product "uncharacterized protein LOC118765861"; protein_id "XP_036364440.1"; exon_number "7";
NC_043009.1	Gnomon	CDS	18911585	18911605	.	+	2	gene_id "LOC118765861"; db_xref "GeneID:118765861"; gbkey "CDS"; gene "LOC118765861"; ID ""; gene_name "LOC118765861"; transcript_id "XM_036508547.1"; product "uncharacterized protein LOC118765861"; protein_id "XP_036364440.1"; exon_number "8";
NC_043009.1	Gnomon	CDS	18912386	18912624	.	+	2	gene_id "LOC118765861"; db_xref "GeneID:118765861"; gbkey "CDS"; gene "LOC118765861"; ID ""; gene_name "LOC118765861"; transcript_id "XM_036508547.1"; product "uncharacterized protein LOC118765861"; protein_id "XP_036364440.1"; exon_number "9";
NC_043009.1	Gnomon	exon	18878333	18878455	.	+	.	gene_id "LOC118765861"; db_xref "GeneID:118765861"; gbkey "mRNA"; gene "LOC118765861"; ID ""; gene_name "LOC118765861"; transcript_id "XM_036508547.1"; product "uncharacterized LOC118765861"; exon_number "1"; model_evidence "Supporting evidence includes similarity to: 91% coverage of the annotated genomic feature by RNAseq alignments, including 14 samples with support for all annotated introns";
NC_043009.1	Gnomon	exon	18879931	18879966	.	+	.	gene_id "LOC118765861"; db_xref "GeneID:118765861"; gbkey "mRNA"; gene "LOC118765861"; ID ""; gene_name "LOC118765861"; transcript_id "XM_036508547.1"; product "uncharacterized LOC118765861"; exon_number "2"; model_evidence "Supporting evidence includes similarity to: 91% coverage of the annotated genomic feature by RNAseq alignments, including 14 samples with support for all annotated introns";
NC_043009.1	Gnomon	exon	18900923	18901150	.	+	.	gene_id "LOC118765861"; db_xref "GeneID:118765861"; gbkey "mRNA"; gene "LOC118765861"; ID ""; gene_name "LOC118765861"; transcript_id "XM_036508547.1"; product "uncharacterized LOC118765861"; exon_number "3"; model_evidence "Supporting evidence includes similarity to: 91% coverage of the annotated genomic feature by RNAseq alignments, including 14 samples with support for all annotated introns";
NC_043009.1	Gnomon	exon	18901882	18902115	.	+	.	gene_id "LOC118765861"; db_xref "GeneID:118765861"; gbkey "mRNA"; gene "LOC118765861"; ID ""; gene_name "LOC118765861"; transcript_id "XM_036508547.1"; product "uncharacterized LOC118765861"; exon_number "4"; model_evidence "Supporting evidence includes similarity to: 91% coverage of the annotated genomic feature by RNAseq alignments, including 14 samples with support for all annotated introns";
NC_043009.1	Gnomon	exon	18905851	18906012	.	+	.	gene_id "LOC118765861"; db_xref "GeneID:118765861"; gbkey "mRNA"; gene "LOC118765861"; ID ""; gene_name "LOC118765861"; transcript_id "XM_036508547.1"; product "uncharacterized LOC118765861"; exon_number "5"; model_evidence "Supporting evidence includes similarity to: 91% coverage of the annotated genomic feature by RNAseq alignments, including 14 samples with support for all annotated introns";
NC_043009.1	Gnomon	exon	18906877	18907007	.	+	.	gene_id "LOC118765861"; db_xref "GeneID:118765861"; gbkey "mRNA"; gene "LOC118765861"; ID ""; gene_name "LOC118765861"; transcript_id "XM_036508547.1"; product "uncharacterized LOC118765861"; exon_number "6"; model_evidence "Supporting evidence includes similarity to: 91% coverage of the annotated genomic feature by RNAseq alignments, including 14 samples with support for all annotated introns";
NC_043009.1	Gnomon	exon	18910907	18911042	.	+	.	gene_id "LOC118765861"; db_xref "GeneID:118765861"; gbkey "mRNA"; gene "LOC118765861"; ID ""; gene_name "LOC118765861"; transcript_id "XM_036508547.1"; product "uncharacterized LOC118765861"; exon_number "7"; model_evidence "Supporting evidence includes similarity to: 91% coverage of the annotated genomic feature by RNAseq alignments, including 14 samples with support for all annotated introns";
NC_043009.1	Gnomon	exon	18911585	18911605	.	+	.	gene_id "LOC118765861"; db_xref "GeneID:118765861"; gbkey "mRNA"; gene "LOC118765861"; ID ""; gene_name "LOC118765861"; transcript_id "XM_036508547.1"; product "uncharacterized LOC118765861"; exon_number "8"; model_evidence "Supporting evidence includes similarity to: 91% coverage of the annotated genomic feature by RNAseq alignments, including 14 samples with support for all annotated introns";
NC_043009.1	Gnomon	exon	18912386	18912627	.	+	.	gene_id "LOC118765861"; db_xref "GeneID:118765861"; gbkey "mRNA"; gene "LOC118765861"; ID ""; gene_name "LOC118765861"; transcript_id "XM_036508547.1"; product "uncharacterized LOC118765861"; exon_number "9"; model_evidence "Supporting evidence includes similarity to: 91% coverage of the annotated genomic feature by RNAseq alignments, including 14 samples with support for all annotated introns";
NC_043009.1	Gnomon	start_codon	18878419	18878421	.	+	0	gene_id "LOC118765861"; db_xref "GeneID:118765861"; gbkey "CDS"; gene "LOC118765861"; ID ""; gene_name "LOC118765861"; transcript_id "XM_036508547.1"; product "uncharacterized protein LOC118765861"; protein_id "XP_036364440.1"; exon_number "1";
NC_043009.1	Gnomon	stop_codon	18912625	18912627	.	+	0	gene_id "LOC118765861"; db_xref "GeneID:118765861"; gbkey "CDS"; gene "LOC118765861"; ID ""; gene_name "LOC118765861"; transcript_id "XM_036508547.1"; product "uncharacterized protein LOC118765861"; protein_id "XP_036364440.1"; exon_number "9";
NC_043009.1	Gnomon	gene	22223417	22246934	.	+	.	gene_id "LOC118765862"; db_xref "GeneID:118765862"; gbkey "Gene"; gene "LOC118765862"; gene_biotype "protein_coding"; ID ""; gene_name "LOC118765862";
NC_043009.1	PBRI~FLAMseq	transcript	22243851	22246934	.	+	.	gene_id "LOC118765862"; ID ""; gene_name "LOC118765862"; transcript_id "FLAMseq_ext~G39421.9"; uniq_trans_id "G39421.9"; three_prime_ext "1";
NC_043009.1	PBRI~FLAMseq	exon	22243851	22245843	.	+	.	gene_id "LOC118765862"; ID ""; gene_name "LOC118765862"; transcript_id "FLAMseq_ext~G39421.9"; exon_number "1"; uniq_trans_id "G39421.9";
NC_043009.1	PBRI~FLAMseq	exon	22245881	22246933	.	+	.	gene_id "LOC118765862"; ID ""; gene_name "LOC118765862"; transcript_id "FLAMseq_ext~G39421.9"; exon_number "2"; uniq_trans_id "G39421.9";
NC_043009.1	PBRI~FLAMseq	exon	22245881	22246934	.	+	.	gene_id "LOC118765862"; ID ""; gene_name "LOC118765862"; transcript_id "FLAMseq_ext~G39421.9"; exon_number "2"; uniq_trans_id "G39421.9"; three_prime_ext "1";
NC_043009.1	PBRI	transcript	22243851	22246933	.	+	.	gene_id "LOC118765862"; ID ""; gene_name "LOC118765862"; transcript_id "G39421.9"; uniq_trans_id "G39421.9";
NC_043009.1	PBRI	exon	22243851	22245843	.	+	.	gene_id "LOC118765862"; ID ""; gene_name "LOC118765862"; transcript_id "G39421.9"; exon_number "1"; uniq_trans_id "G39421.9";
NC_043009.1	PBRI	exon	22245881	22246933	.	+	.	gene_id "LOC118765862"; ID ""; gene_name "LOC118765862"; transcript_id "G39421.9"; exon_number "2"; uniq_trans_id "G39421.9";
NC_043009.1	Gnomon	transcript	22223417	22244275	.	+	.	gene_id "LOC118765862"; ID "XM_036508550.1"; gene_name "LOC118765862"; transcript_id "XM_036508550.1";
NC_043009.1	Gnomon	CDS	22223417	22223440	.	+	0	gene_id "LOC118765862"; db_xref "GeneID:118765862"; gbkey "CDS"; gene "LOC118765862"; ID ""; gene_name "LOC118765862"; transcript_id "XM_036508550.1"; product "NF-X1-type zinc finger protein NFXL1-like"; protein_id "XP_036364443.1"; exon_number "1";
NC_043009.1	Gnomon	CDS	22225381	22225395	.	+	0	gene_id "LOC118765862"; db_xref "GeneID:118765862"; gbkey "CDS"; gene "LOC118765862"; ID ""; gene_name "LOC118765862"; transcript_id "XM_036508550.1"; product "NF-X1-type zinc finger protein NFXL1-like"; protein_id "XP_036364443.1"; exon_number "2";
NC_043009.1	Gnomon	CDS	22227412	22227526	.	+	0	gene_id "LOC118765862"; db_xref "GeneID:118765862"; gbkey "CDS"; gene "LOC118765862"; ID ""; gene_name "LOC118765862"; transcript_id "XM_036508550.1"; product "NF-X1-type zinc finger protein NFXL1-like"; protein_id "XP_036364443.1"; exon_number "3";
NC_043009.1	Gnomon	CDS	22228166	22228281	.	+	2	gene_id "LOC118765862"; db_xref "GeneID:118765862"; gbkey "CDS"; gene "LOC118765862"; ID ""; gene_name "LOC118765862"; transcript_id "XM_036508550.1"; product "NF-X1-type zinc finger protein NFXL1-like"; protein_id "XP_036364443.1"; exon_number "4";
NC_043009.1	Gnomon	CDS	22229516	22229647	.	+	0	gene_id "LOC118765862"; db_xref "GeneID:118765862"; gbkey "CDS"; gene "LOC118765862"; ID ""; gene_name "LOC118765862"; transcript_id "XM_036508550.1"; product "NF-X1-type zinc finger protein NFXL1-like"; protein_id "XP_036364443.1"; exon_number "5";
NC_043009.1	Gnomon	CDS	22231203	22231293	.	+	0	gene_id "LOC118765862"; db_xref "GeneID:118765862"; gbkey "CDS"; gene "LOC118765862"; ID ""; gene_name "LOC118765862"; transcript_id "XM_036508550.1"; product "NF-X1-type zinc finger protein NFXL1-like"; protein_id "XP_036364443.1"; exon_number "6";
NC_043009.1	Gnomon	CDS	22232088	22232208	.	+	2	gene_id "LOC118765862"; db_xref "GeneID:118765862"; gbkey "CDS"; gene "LOC118765862"; ID ""; gene_name "LOC118765862"; transcript_id "XM_036508550.1"; product "NF-X1-type zinc finger protein NFXL1-like"; protein_id "XP_036364443.1"; exon_number "7";
NC_043009.1	Gnomon	CDS	22235461	22235623	.	+	1	gene_id "LOC118765862"; db_xref "GeneID:118765862"; gbkey "CDS"; gene "LOC118765862"; ID ""; gene_name "LOC118765862"; transcript_id "XM_036508550.1"; product "NF-X1-type zinc finger protein NFXL1-like"; protein_id "XP_036364443.1"; exon_number "8";
NC_043009.1	Gnomon	CDS	22237250	22237357	.	+	0	gene_id "LOC118765862"; db_xref "GeneID:118765862"; gbkey "CDS"; gene "LOC118765862"; ID ""; gene_name "LOC118765862"; transcript_id "XM_036508550.1"; product "NF-X1-type zinc finger protein NFXL1-like"; protein_id "XP_036364443.1"; exon_number "9";
NC_043009.1	Gnomon	CDS	22238290	22238421	.	+	0	gene_id "LOC118765862"; db_xref "GeneID:118765862"; gbkey "CDS"; gene "LOC118765862"; ID ""; gene_name "LOC118765862"; transcript_id "XM_036508550.1"; product "NF-X1-type zinc finger protein NFXL1-like"; protein_id "XP_036364443.1"; exon_number "10";
NC_043009.1	Gnomon	CDS	22239470	22239706	.	+	0	gene_id "LOC118765862"; db_xref "GeneID:118765862"; gbkey "CDS"; gene "LOC118765862"; ID ""; gene_name "LOC118765862"; transcript_id "XM_036508550.1"; product "NF-X1-type zinc finger protein NFXL1-like"; protein_id "XP_036364443.1"; exon_number "11";
NC_043009.1	Gnomon	CDS	22240654	22240848	.	+	0	gene_id "LOC118765862"; db_xref "GeneID:118765862"; gbkey "CDS"; gene "LOC118765862"; ID ""; gene_name "LOC118765862"; transcript_id "XM_036508550.1"; product "NF-X1-type zinc finger protein NFXL1-like"; protein_id "XP_036364443.1"; exon_number "12";
NC_043009.1	Gnomon	CDS	22243019	22243243	.	+	0	gene_id "LOC118765862"; db_xref "GeneID:118765862"; gbkey "CDS"; gene "LOC118765862"; ID ""; gene_name "LOC118765862"; transcript_id "XM_036508550.1"; product "NF-X1-type zinc finger protein NFXL1-like"; protein_id "XP_036364443.1"; exon_number "13";
NC_043009.1	Gnomon	exon	22223417	22223440	.	+	.	gene_id "LOC118765862"; db_xref "GeneID:118765862"; gbkey "mRNA"; gene "LOC118765862"; ID ""; gene_name "LOC118765862"; transcript_id "XM_036508550.1"; product "NF-X1-type zinc finger protein NFXL1-like"; exon_number "1"; model_evidence "Supporting evidence includes similarity to: 11 Proteins, and 98% coverage of the annotated genomic feature by RNAseq alignments";
NC_043009.1	Gnomon	exon	22225381	22225395	.	+	.	gene_id "LOC118765862"; db_xref "GeneID:118765862"; gbkey "mRNA"; gene "LOC118765862"; ID ""; gene_name "LOC118765862"; transcript_id "XM_036508550.1"; product "NF-X1-type zinc finger protein NFXL1-like"; exon_number "2"; model_evidence "Supporting evidence includes similarity to: 11 Proteins, and 98% coverage of the annotated genomic feature by RNAseq alignments";
NC_043009.1	Gnomon	exon	22227412	22227526	.	+	.	gene_id "LOC118765862"; db_xref "GeneID:118765862"; gbkey "mRNA"; gene "LOC118765862"; ID ""; gene_name "LOC118765862"; transcript_id "XM_036508550.1"; product "NF-X1-type zinc finger protein NFXL1-like"; exon_number "3"; model_evidence "Supporting evidence includes similarity to: 11 Proteins, and 98% coverage of the annotated genomic feature by RNAseq alignments";
NC_043009.1	Gnomon	exon	22228166	22228281	.	+	.	gene_id "LOC118765862"; db_xref "GeneID:118765862"; gbkey "mRNA"; gene "LOC118765862"; ID ""; gene_name "LOC118765862"; transcript_id "XM_036508550.1"; product "NF-X1-type zinc finger protein NFXL1-like"; exon_number "4"; model_evidence "Supporting evidence includes similarity to: 11 Proteins, and 98% coverage of the annotated genomic feature by RNAseq alignments";
NC_043009.1	Gnomon	exon	22229516	22229647	.	+	.	gene_id "LOC118765862"; db_xref "GeneID:118765862"; gbkey "mRNA"; gene "LOC118765862"; ID ""; gene_name "LOC118765862"; transcript_id "XM_036508550.1"; product "NF-X1-type zinc finger protein NFXL1-like"; exon_number "5"; model_evidence "Supporting evidence includes similarity to: 11 Proteins, and 98% coverage of the annotated genomic feature by RNAseq alignments";
NC_043009.1	Gnomon	exon	22231203	22231293	.	+	.	gene_id "LOC118765862"; db_xref "GeneID:118765862"; gbkey "mRNA"; gene "LOC118765862"; ID ""; gene_name "LOC118765862"; transcript_id "XM_036508550.1"; product "NF-X1-type zinc finger protein NFXL1-like"; exon_number "6"; model_evidence "Supporting evidence includes similarity to: 11 Proteins, and 98% coverage of the annotated genomic feature by RNAseq alignments";
NC_043009.1	Gnomon	exon	22232088	22232208	.	+	.	gene_id "LOC118765862"; db_xref "GeneID:118765862"; gbkey "mRNA"; gene "LOC118765862"; ID ""; gene_name "LOC118765862"; transcript_id "XM_036508550.1"; product "NF-X1-type zinc finger protein NFXL1-like"; exon_number "7"; model_evidence "Supporting evidence includes similarity to: 11 Proteins, and 98% coverage of the annotated genomic feature by RNAseq alignments";
NC_043009.1	Gnomon	exon	22235461	22235623	.	+	.	gene_id "LOC118765862"; db_xref "GeneID:118765862"; gbkey "mRNA"; gene "LOC118765862"; ID ""; gene_name "LOC118765862"; transcript_id "XM_036508550.1"; product "NF-X1-type zinc finger protein NFXL1-like"; exon_number "8"; model_evidence "Supporting evidence includes similarity to: 11 Proteins, and 98% coverage of the annotated genomic feature by RNAseq alignments";
NC_043009.1	Gnomon	exon	22237250	22237357	.	+	.	gene_id "LOC118765862"; db_xref "GeneID:118765862"; gbkey "mRNA"; gene "LOC118765862"; ID ""; gene_name "LOC118765862"; transcript_id "XM_036508550.1"; product "NF-X1-type zinc finger protein NFXL1-like"; exon_number "9"; model_evidence "Supporting evidence includes similarity to: 11 Proteins, and 98% coverage of the annotated genomic feature by RNAseq alignments";
NC_043009.1	Gnomon	exon	22238290	22238421	.	+	.	gene_id "LOC118765862"; db_xref "GeneID:118765862"; gbkey "mRNA"; gene "LOC118765862"; ID ""; gene_name "LOC118765862"; transcript_id "XM_036508550.1"; product "NF-X1-type zinc finger protein NFXL1-like"; exon_number "10"; model_evidence "Supporting evidence includes similarity to: 11 Proteins, and 98% coverage of the annotated genomic feature by RNAseq alignments";
NC_043009.1	Gnomon	exon	22239470	22239706	.	+	.	gene_id "LOC118765862"; db_xref "GeneID:118765862"; gbkey "mRNA"; gene "LOC118765862"; ID ""; gene_name "LOC118765862"; transcript_id "XM_036508550.1"; product "NF-X1-type zinc finger protein NFXL1-like"; exon_number "11"; model_evidence "Supporting evidence includes similarity to: 11 Proteins, and 98% coverage of the annotated genomic feature by RNAseq alignments";
NC_043009.1	Gnomon	exon	22240654	22240848	.	+	.	gene_id "LOC118765862"; db_xref "GeneID:118765862"; gbkey "mRNA"; gene "LOC118765862"; ID ""; gene_name "LOC118765862"; transcript_id "XM_036508550.1"; product "NF-X1-type zinc finger protein NFXL1-like"; exon_number "12"; model_evidence "Supporting evidence includes similarity to: 11 Proteins, and 98% coverage of the annotated genomic feature by RNAseq alignments";
NC_043009.1	Gnomon	exon	22243019	22244275	.	+	.	gene_id "LOC118765862"; db_xref "GeneID:118765862"; gbkey "mRNA"; gene "LOC118765862"; ID ""; gene_name "LOC118765862"; transcript_id "XM_036508550.1"; product "NF-X1-type zinc finger protein NFXL1-like"; exon_number "13"; model_evidence "Supporting evidence includes similarity to: 11 Proteins, and 98% coverage of the annotated genomic feature by RNAseq alignments";
NC_043009.1	Gnomon	start_codon	22223417	22223419	.	+	0	gene_id "LOC118765862"; db_xref "GeneID:118765862"; gbkey "CDS"; gene "LOC118765862"; ID ""; gene_name "LOC118765862"; transcript_id "XM_036508550.1"; product "NF-X1-type zinc finger protein NFXL1-like"; protein_id "XP_036364443.1"; exon_number "1";
NC_043009.1	Gnomon	stop_codon	22243244	22243246	.	+	0	gene_id "LOC118765862"; db_xref "GeneID:118765862"; gbkey "CDS"; gene "LOC118765862"; ID ""; gene_name "LOC118765862"; transcript_id "XM_036508550.1"; product "NF-X1-type zinc finger protein NFXL1-like"; protein_id "XP_036364443.1"; exon_number "13";
NC_043009.1	Gnomon	gene	27115161	27122019	.	-	.	gene_id "LOC118765863"; db_xref "GeneID:118765863"; gbkey "Gene"; gene "LOC118765863"; gene_biotype "protein_coding"; ID ""; gene_name "LOC118765863";
NC_043009.1	Gnomon	transcript	27115161	27122019	.	-	.	gene_id "LOC118765863"; ID "XM_036508554.1"; gene_name "LOC118765863"; transcript_id "XM_036508554.1";
NC_043009.1	Gnomon	CDS	27115164	27115596	.	-	1	gene_id "LOC118765863"; db_xref "GeneID:118765863"; gbkey "CDS"; gene "LOC118765863"; ID ""; gene_name "LOC118765863"; transcript_id "XM_036508554.1"; product "organic cation transporter protein-like"; protein_id "XP_036364447.1"; exon_number "6";
NC_043009.1	Gnomon	CDS	27116341	27116613	.	-	1	gene_id "LOC118765863"; db_xref "GeneID:118765863"; gbkey "CDS"; gene "LOC118765863"; ID ""; gene_name "LOC118765863"; transcript_id "XM_036508554.1"; product "organic cation transporter protein-like"; protein_id "XP_036364447.1"; exon_number "5";
NC_043009.1	Gnomon	CDS	27117509	27117677	.	-	2	gene_id "LOC118765863"; db_xref "GeneID:118765863"; gbkey "CDS"; gene "LOC118765863"; ID ""; gene_name "LOC118765863"; transcript_id "XM_036508554.1"; product "organic cation transporter protein-like"; protein_id "XP_036364447.1"; exon_number "4";
NC_043009.1	Gnomon	CDS	27120380	27120534	.	-	1	gene_id "LOC118765863"; db_xref "GeneID:118765863"; gbkey "CDS"; gene "LOC118765863"; ID ""; gene_name "LOC118765863"; transcript_id "XM_036508554.1"; product "organic cation transporter protein-like"; protein_id "XP_036364447.1"; exon_number "3";
NC_043009.1	Gnomon	CDS	27120885	27120988	.	-	0	gene_id "LOC118765863"; db_xref "GeneID:118765863"; gbkey "CDS"; gene "LOC118765863"; ID ""; gene_name "LOC118765863"; transcript_id "XM_036508554.1"; product "organic cation transporter protein-like"; protein_id "XP_036364447.1"; exon_number "2";
NC_043009.1	Gnomon	CDS	27121797	27121946	.	-	0	gene_id "LOC118765863"; db_xref "GeneID:118765863"; gbkey "CDS"; gene "LOC118765863"; ID ""; gene_name "LOC118765863"; transcript_id "XM_036508554.1"; product "organic cation transporter protein-like"; protein_id "XP_036364447.1"; exon_number "1";
NC_043009.1	Gnomon	exon	27115161	27115596	.	-	.	gene_id "LOC118765863"; db_xref "GeneID:118765863"; gbkey "mRNA"; gene "LOC118765863"; ID ""; gene_name "LOC118765863"; transcript_id "XM_036508554.1"; product "organic cation transporter protein-like"; exon_number "6"; model_evidence "Supporting evidence includes similarity to: 82% coverage of the annotated genomic feature by RNAseq alignments";
NC_043009.1	Gnomon	exon	27116341	27116613	.	-	.	gene_id "LOC118765863"; db_xref "GeneID:118765863"; gbkey "mRNA"; gene "LOC118765863"; ID ""; gene_name "LOC118765863"; transcript_id "XM_036508554.1"; product "organic cation transporter protein-like"; exon_number "5"; model_evidence "Supporting evidence includes similarity to: 82% coverage of the annotated genomic feature by RNAseq alignments";
NC_043009.1	Gnomon	exon	27117509	27117677	.	-	.	gene_id "LOC118765863"; db_xref "GeneID:118765863"; gbkey "mRNA"; gene "LOC118765863"; ID ""; gene_name "LOC118765863"; transcript_id "XM_036508554.1"; product "organic cation transporter protein-like"; exon_number "4"; model_evidence "Supporting evidence includes similarity to: 82% coverage of the annotated genomic feature by RNAseq alignments";
NC_043009.1	Gnomon	exon	27120380	27120534	.	-	.	gene_id "LOC118765863"; db_xref "GeneID:118765863"; gbkey "mRNA"; gene "LOC118765863"; ID ""; gene_name "LOC118765863"; transcript_id "XM_036508554.1"; product "organic cation transporter protein-like"; exon_number "3"; model_evidence "Supporting evidence includes similarity to: 82% coverage of the annotated genomic feature by RNAseq alignments";
NC_043009.1	Gnomon	exon	27120885	27120988	.	-	.	gene_id "LOC118765863"; db_xref "GeneID:118765863"; gbkey "mRNA"; gene "LOC118765863"; ID ""; gene_name "LOC118765863"; transcript_id "XM_036508554.1"; product "organic cation transporter protein-like"; exon_number "2"; model_evidence "Supporting evidence includes similarity to: 82% coverage of the annotated genomic feature by RNAseq alignments";
NC_043009.1	Gnomon	exon	27121797	27122019	.	-	.	gene_id "LOC118765863"; db_xref "GeneID:118765863"; gbkey "mRNA"; gene "LOC118765863"; ID ""; gene_name "LOC118765863"; transcript_id "XM_036508554.1"; product "organic cation transporter protein-like"; exon_number "1"; model_evidence "Supporting evidence includes similarity to: 82% coverage of the annotated genomic feature by RNAseq alignments";
NC_043009.1	Gnomon	start_codon	27121944	27121946	.	-	0	gene_id "LOC118765863"; db_xref "GeneID:118765863"; gbkey "CDS"; gene "LOC118765863"; ID ""; gene_name "LOC118765863"; transcript_id "XM_036508554.1"; product "organic cation transporter protein-like"; protein_id "XP_036364447.1"; exon_number "1";
NC_043009.1	Gnomon	stop_codon	27115161	27115163	.	-	0	gene_id "LOC118765863"; db_xref "GeneID:118765863"; gbkey "CDS"; gene "LOC118765863"; ID ""; gene_name "LOC118765863"; transcript_id "XM_036508554.1"; product "organic cation transporter protein-like"; protein_id "XP_036364447.1"; exon_number "6";
NC_043009.1	Gnomon	gene	27323209	27416554	.	+	.	gene_id "LOC118765864"; db_xref "GeneID:118765864"; gbkey "Gene"; gene "LOC118765864"; gene_biotype "protein_coding"; ID ""; gene_name "LOC118765864";
NC_043009.1	Gnomon~FLAMseq	transcript	27323209	27416554	.	+	.	gene_id "LOC118765864"; ID "XM_036508558.1"; gene_name "LOC118765864"; transcript_id "FLAMseq_ext~XM_036508558.1"; three_prime_ext "44594";
NC_043009.1	Gnomon~FLAMseq	exon	27323209	27323454	.	+	.	gene_id "LOC118765864"; db_xref "GeneID:118765864"; gbkey "mRNA"; gene "LOC118765864"; ID ""; gene_name "LOC118765864"; transcript_id "FLAMseq_ext~XM_036508558.1"; product "uncharacterized LOC118765864"; exon_number "1"; model_evidence "Supporting evidence includes similarity to: 4 Proteins, and 99% coverage of the annotated genomic feature by RNAseq alignments";
NC_043009.1	Gnomon~FLAMseq	exon	27323882	27325127	.	+	.	gene_id "LOC118765864"; db_xref "GeneID:118765864"; gbkey "mRNA"; gene "LOC118765864"; ID ""; gene_name "LOC118765864"; transcript_id "FLAMseq_ext~XM_036508558.1"; product "uncharacterized LOC118765864"; exon_number "2"; model_evidence "Supporting evidence includes similarity to: 4 Proteins, and 99% coverage of the annotated genomic feature by RNAseq alignments";
NC_043009.1	Gnomon~FLAMseq	exon	27327550	27327714	.	+	.	gene_id "LOC118765864"; db_xref "GeneID:118765864"; gbkey "mRNA"; gene "LOC118765864"; ID ""; gene_name "LOC118765864"; transcript_id "FLAMseq_ext~XM_036508558.1"; product "uncharacterized LOC118765864"; exon_number "3"; model_evidence "Supporting evidence includes similarity to: 4 Proteins, and 99% coverage of the annotated genomic feature by RNAseq alignments";
NC_043009.1	Gnomon~FLAMseq	exon	27327907	27328022	.	+	.	gene_id "LOC118765864"; db_xref "GeneID:118765864"; gbkey "mRNA"; gene "LOC118765864"; ID ""; gene_name "LOC118765864"; transcript_id "FLAMseq_ext~XM_036508558.1"; product "uncharacterized LOC118765864"; exon_number "4"; model_evidence "Supporting evidence includes similarity to: 4 Proteins, and 99% coverage of the annotated genomic feature by RNAseq alignments";
NC_043009.1	Gnomon~FLAMseq	exon	27329125	27329498	.	+	.	gene_id "LOC118765864"; db_xref "GeneID:118765864"; gbkey "mRNA"; gene "LOC118765864"; ID ""; gene_name "LOC118765864"; transcript_id "FLAMseq_ext~XM_036508558.1"; product "uncharacterized LOC118765864"; exon_number "5"; model_evidence "Supporting evidence includes similarity to: 4 Proteins, and 99% coverage of the annotated genomic feature by RNAseq alignments";
NC_043009.1	Gnomon~FLAMseq	exon	27330404	27330507	.	+	.	gene_id "LOC118765864"; db_xref "GeneID:118765864"; gbkey "mRNA"; gene "LOC118765864"; ID ""; gene_name "LOC118765864"; transcript_id "FLAMseq_ext~XM_036508558.1"; product "uncharacterized LOC118765864"; exon_number "6"; model_evidence "Supporting evidence includes similarity to: 4 Proteins, and 99% coverage of the annotated genomic feature by RNAseq alignments";
NC_043009.1	Gnomon~FLAMseq	exon	27332489	27332643	.	+	.	gene_id "LOC118765864"; db_xref "GeneID:118765864"; gbkey "mRNA"; gene "LOC118765864"; ID ""; gene_name "LOC118765864"; transcript_id "FLAMseq_ext~XM_036508558.1"; product "uncharacterized LOC118765864"; exon_number "7"; model_evidence "Supporting evidence includes similarity to: 4 Proteins, and 99% coverage of the annotated genomic feature by RNAseq alignments";
NC_043009.1	Gnomon~FLAMseq	exon	27334267	27334435	.	+	.	gene_id "LOC118765864"; db_xref "GeneID:118765864"; gbkey "mRNA"; gene "LOC118765864"; ID ""; gene_name "LOC118765864"; transcript_id "FLAMseq_ext~XM_036508558.1"; product "uncharacterized LOC118765864"; exon_number "8"; model_evidence "Supporting evidence includes similarity to: 4 Proteins, and 99% coverage of the annotated genomic feature by RNAseq alignments";
NC_043009.1	Gnomon~FLAMseq	exon	27336287	27336577	.	+	.	gene_id "LOC118765864"; db_xref "GeneID:118765864"; gbkey "mRNA"; gene "LOC118765864"; ID ""; gene_name "LOC118765864"; transcript_id "FLAMseq_ext~XM_036508558.1"; product "uncharacterized LOC118765864"; exon_number "9"; model_evidence "Supporting evidence includes similarity to: 4 Proteins, and 99% coverage of the annotated genomic feature by RNAseq alignments";
NC_043009.1	Gnomon~FLAMseq	exon	27337396	27337610	.	+	.	gene_id "LOC118765864"; db_xref "GeneID:118765864"; gbkey "mRNA"; gene "LOC118765864"; ID ""; gene_name "LOC118765864"; transcript_id "FLAMseq_ext~XM_036508558.1"; product "uncharacterized LOC118765864"; exon_number "10"; model_evidence "Supporting evidence includes similarity to: 4 Proteins, and 99% coverage of the annotated genomic feature by RNAseq alignments";
NC_043009.1	Gnomon~FLAMseq	exon	27337925	27338033	.	+	.	gene_id "LOC118765864"; db_xref "GeneID:118765864"; gbkey "mRNA"; gene "LOC118765864"; ID ""; gene_name "LOC118765864"; transcript_id "FLAMseq_ext~XM_036508558.1"; product "uncharacterized LOC118765864"; exon_number "11"; model_evidence "Supporting evidence includes similarity to: 4 Proteins, and 99% coverage of the annotated genomic feature by RNAseq alignments";
NC_043009.1	Gnomon~FLAMseq	exon	27341894	27342105	.	+	.	gene_id "LOC118765864"; db_xref "GeneID:118765864"; gbkey "mRNA"; gene "LOC118765864"; ID ""; gene_name "LOC118765864"; transcript_id "FLAMseq_ext~XM_036508558.1"; product "uncharacterized LOC118765864"; exon_number "12"; model_evidence "Supporting evidence includes similarity to: 4 Proteins, and 99% coverage of the annotated genomic feature by RNAseq alignments";
NC_043009.1	Gnomon~FLAMseq	exon	27350920	27351066	.	+	.	gene_id "LOC118765864"; db_xref "GeneID:118765864"; gbkey "mRNA"; gene "LOC118765864"; ID ""; gene_name "LOC118765864"; transcript_id "FLAMseq_ext~XM_036508558.1"; product "uncharacterized LOC118765864"; exon_number "13"; model_evidence "Supporting evidence includes similarity to: 4 Proteins, and 99% coverage of the annotated genomic feature by RNAseq alignments";
NC_043009.1	Gnomon~FLAMseq	exon	27353495	27353865	.	+	.	gene_id "LOC118765864"; db_xref "GeneID:118765864"; gbkey "mRNA"; gene "LOC118765864"; ID ""; gene_name "LOC118765864"; transcript_id "FLAMseq_ext~XM_036508558.1"; product "uncharacterized LOC118765864"; exon_number "14"; model_evidence "Supporting evidence includes similarity to: 4 Proteins, and 99% coverage of the annotated genomic feature by RNAseq alignments";
NC_043009.1	Gnomon~FLAMseq	exon	27355856	27355959	.	+	.	gene_id "LOC118765864"; db_xref "GeneID:118765864"; gbkey "mRNA"; gene "LOC118765864"; ID ""; gene_name "LOC118765864"; transcript_id "FLAMseq_ext~XM_036508558.1"; product "uncharacterized LOC118765864"; exon_number "15"; model_evidence "Supporting evidence includes similarity to: 4 Proteins, and 99% coverage of the annotated genomic feature by RNAseq alignments";
NC_043009.1	Gnomon~FLAMseq	exon	27357413	27357567	.	+	.	gene_id "LOC118765864"; db_xref "GeneID:118765864"; gbkey "mRNA"; gene "LOC118765864"; ID ""; gene_name "LOC118765864"; transcript_id "FLAMseq_ext~XM_036508558.1"; product "uncharacterized LOC118765864"; exon_number "16"; model_evidence "Supporting evidence includes similarity to: 4 Proteins, and 99% coverage of the annotated genomic feature by RNAseq alignments";
NC_043009.1	Gnomon~FLAMseq	exon	27362030	27362198	.	+	.	gene_id "LOC118765864"; db_xref "GeneID:118765864"; gbkey "mRNA"; gene "LOC118765864"; ID ""; gene_name "LOC118765864"; transcript_id "FLAMseq_ext~XM_036508558.1"; product "uncharacterized LOC118765864"; exon_number "17"; model_evidence "Supporting evidence includes similarity to: 4 Proteins, and 99% coverage of the annotated genomic feature by RNAseq alignments";
NC_043009.1	Gnomon~FLAMseq	exon	27363986	27364255	.	+	.	gene_id "LOC118765864"; db_xref "GeneID:118765864"; gbkey "mRNA"; gene "LOC118765864"; ID ""; gene_name "LOC118765864"; transcript_id "FLAMseq_ext~XM_036508558.1"; product "uncharacterized LOC118765864"; exon_number "18"; model_evidence "Supporting evidence includes similarity to: 4 Proteins, and 99% coverage of the annotated genomic feature by RNAseq alignments";
NC_043009.1	Gnomon~FLAMseq	exon	27366886	27367100	.	+	.	gene_id "LOC118765864"; db_xref "GeneID:118765864"; gbkey "mRNA"; gene "LOC118765864"; ID ""; gene_name "LOC118765864"; transcript_id "FLAMseq_ext~XM_036508558.1"; product "uncharacterized LOC118765864"; exon_number "19"; model_evidence "Supporting evidence includes similarity to: 4 Proteins, and 99% coverage of the annotated genomic feature by RNAseq alignments";
NC_043009.1	Gnomon~FLAMseq	exon	27369323	27369431	.	+	.	gene_id "LOC118765864"; db_xref "GeneID:118765864"; gbkey "mRNA"; gene "LOC118765864"; ID ""; gene_name "LOC118765864"; transcript_id "FLAMseq_ext~XM_036508558.1"; product "uncharacterized LOC118765864"; exon_number "20"; model_evidence "Supporting evidence includes similarity to: 4 Proteins, and 99% coverage of the annotated genomic feature by RNAseq alignments";
NC_043009.1	Gnomon~FLAMseq	exon	27371709	27371960	.	+	.	gene_id "LOC118765864"; db_xref "GeneID:118765864"; gbkey "mRNA"; gene "LOC118765864"; ID ""; gene_name "LOC118765864"; transcript_id "FLAMseq_ext~XM_036508558.1"; product "uncharacterized LOC118765864"; exon_number "21"; model_evidence "Supporting evidence includes similarity to: 4 Proteins, and 99% coverage of the annotated genomic feature by RNAseq alignments";
NC_043009.1	Gnomon~FLAMseq	exon	27371709	27416554	.	+	.	gene_id "LOC118765864"; db_xref "GeneID:118765864"; gbkey "mRNA"; gene "LOC118765864"; ID ""; gene_name "LOC118765864"; transcript_id "FLAMseq_ext~XM_036508558.1"; product ""; exon_number "21"; model_evidence "Supporting evidence includes similarity to: 4 Proteins"; three_prime_ext "44594";
NC_043009.1	Gnomon	transcript	27323209	27371960	.	+	.	gene_id "LOC118765864"; ID "XM_036508558.1"; gene_name "LOC118765864"; transcript_id "XM_036508558.1";
NC_043009.1	Gnomon	CDS	27327971	27328022	.	+	0	gene_id "LOC118765864"; db_xref "GeneID:118765864"; gbkey "CDS"; gene "LOC118765864"; ID ""; gene_name "LOC118765864"; transcript_id "XM_036508558.1"; product "uncharacterized protein LOC118765864"; protein_id "XP_036364451.1"; exon_number "4";
NC_043009.1	Gnomon	CDS	27329125	27329498	.	+	2	gene_id "LOC118765864"; db_xref "GeneID:118765864"; gbkey "CDS"; gene "LOC118765864"; ID ""; gene_name "LOC118765864"; transcript_id "XM_036508558.1"; product "uncharacterized protein LOC118765864"; protein_id "XP_036364451.1"; exon_number "5";
NC_043009.1	Gnomon	CDS	27330404	27330507	.	+	0	gene_id "LOC118765864"; db_xref "GeneID:118765864"; gbkey "CDS"; gene "LOC118765864"; ID ""; gene_name "LOC118765864"; transcript_id "XM_036508558.1"; product "uncharacterized protein LOC118765864"; protein_id "XP_036364451.1"; exon_number "6";
NC_043009.1	Gnomon	CDS	27332489	27332643	.	+	1	gene_id "LOC118765864"; db_xref "GeneID:118765864"; gbkey "CDS"; gene "LOC118765864"; ID ""; gene_name "LOC118765864"; transcript_id "XM_036508558.1"; product "uncharacterized protein LOC118765864"; protein_id "XP_036364451.1"; exon_number "7";
NC_043009.1	Gnomon	CDS	27334267	27334435	.	+	2	gene_id "LOC118765864"; db_xref "GeneID:118765864"; gbkey "CDS"; gene "LOC118765864"; ID ""; gene_name "LOC118765864"; transcript_id "XM_036508558.1"; product "uncharacterized protein LOC118765864"; protein_id "XP_036364451.1"; exon_number "8";
NC_043009.1	Gnomon	CDS	27336287	27336577	.	+	1	gene_id "LOC118765864"; db_xref "GeneID:118765864"; gbkey "CDS"; gene "LOC118765864"; ID ""; gene_name "LOC118765864"; transcript_id "XM_036508558.1"; product "uncharacterized protein LOC118765864"; protein_id "XP_036364451.1"; exon_number "9";
NC_043009.1	Gnomon	CDS	27337396	27337610	.	+	1	gene_id "LOC118765864"; db_xref "GeneID:118765864"; gbkey "CDS"; gene "LOC118765864"; ID ""; gene_name "LOC118765864"; transcript_id "XM_036508558.1"; product "uncharacterized protein LOC118765864"; protein_id "XP_036364451.1"; exon_number "10";
NC_043009.1	Gnomon	CDS	27337925	27338033	.	+	2	gene_id "LOC118765864"; db_xref "GeneID:118765864"; gbkey "CDS"; gene "LOC118765864"; ID ""; gene_name "LOC118765864"; transcript_id "XM_036508558.1"; product "uncharacterized protein LOC118765864"; protein_id "XP_036364451.1"; exon_number "11";
NC_043009.1	Gnomon	CDS	27341894	27342105	.	+	1	gene_id "LOC118765864"; db_xref "GeneID:118765864"; gbkey "CDS"; gene "LOC118765864"; ID ""; gene_name "LOC118765864"; transcript_id "XM_036508558.1"; product "uncharacterized protein LOC118765864"; protein_id "XP_036364451.1"; exon_number "12";
NC_043009.1	Gnomon	CDS	27350920	27351066	.	+	2	gene_id "LOC118765864"; db_xref "GeneID:118765864"; gbkey "CDS"; gene "LOC118765864"; ID ""; gene_name "LOC118765864"; transcript_id "XM_036508558.1"; product "uncharacterized protein LOC118765864"; protein_id "XP_036364451.1"; exon_number "13";
NC_043009.1	Gnomon	CDS	27353495	27353865	.	+	2	gene_id "LOC118765864"; db_xref "GeneID:118765864"; gbkey "CDS"; gene "LOC118765864"; ID ""; gene_name "LOC118765864"; transcript_id "XM_036508558.1"; product "uncharacterized protein LOC118765864"; protein_id "XP_036364451.1"; exon_number "14";
NC_043009.1	Gnomon	CDS	27355856	27355959	.	+	0	gene_id "LOC118765864"; db_xref "GeneID:118765864"; gbkey "CDS"; gene "LOC118765864"; ID ""; gene_name "LOC118765864"; transcript_id "XM_036508558.1"; product "uncharacterized protein LOC118765864"; protein_id "XP_036364451.1"; exon_number "15";
NC_043009.1	Gnomon	CDS	27357413	27357567	.	+	1	gene_id "LOC118765864"; db_xref "GeneID:118765864"; gbkey "CDS"; gene "LOC118765864"; ID ""; gene_name "LOC118765864"; transcript_id "XM_036508558.1"; product "uncharacterized protein LOC118765864"; protein_id "XP_036364451.1"; exon_number "16";
NC_043009.1	Gnomon	CDS	27362030	27362198	.	+	2	gene_id "LOC118765864"; db_xref "GeneID:118765864"; gbkey "CDS"; gene "LOC118765864"; ID ""; gene_name "LOC118765864"; transcript_id "XM_036508558.1"; product "uncharacterized protein LOC118765864"; protein_id "XP_036364451.1"; exon_number "17";
NC_043009.1	Gnomon	CDS	27363986	27364255	.	+	1	gene_id "LOC118765864"; db_xref "GeneID:118765864"; gbkey "CDS"; gene "LOC118765864"; ID ""; gene_name "LOC118765864"; transcript_id "XM_036508558.1"; product "uncharacterized protein LOC118765864"; protein_id "XP_036364451.1"; exon_number "18";
NC_043009.1	Gnomon	CDS	27366886	27367100	.	+	1	gene_id "LOC118765864"; db_xref "GeneID:118765864"; gbkey "CDS"; gene "LOC118765864"; ID ""; gene_name "LOC118765864"; transcript_id "XM_036508558.1"; product "uncharacterized protein LOC118765864"; protein_id "XP_036364451.1"; exon_number "19";
NC_043009.1	Gnomon	CDS	27369323	27369431	.	+	2	gene_id "LOC118765864"; db_xref "GeneID:118765864"; gbkey "CDS"; gene "LOC118765864"; ID ""; gene_name "LOC118765864"; transcript_id "XM_036508558.1"; product "uncharacterized protein LOC118765864"; protein_id "XP_036364451.1"; exon_number "20";
NC_043009.1	Gnomon	CDS	27371709	27371919	.	+	1	gene_id "LOC118765864"; db_xref "GeneID:118765864"; gbkey "CDS"; gene "LOC118765864"; ID ""; gene_name "LOC118765864"; transcript_id "XM_036508558.1"; product "uncharacterized protein LOC118765864"; protein_id "XP_036364451.1"; exon_number "21";
NC_043009.1	Gnomon	exon	27323209	27323454	.	+	.	gene_id "LOC118765864"; db_xref "GeneID:118765864"; gbkey "mRNA"; gene "LOC118765864"; ID ""; gene_name "LOC118765864"; transcript_id "XM_036508558.1"; product "uncharacterized LOC118765864"; exon_number "1"; model_evidence "Supporting evidence includes similarity to: 4 Proteins, and 99% coverage of the annotated genomic feature by RNAseq alignments";
NC_043009.1	Gnomon	exon	27323882	27325127	.	+	.	gene_id "LOC118765864"; db_xref "GeneID:118765864"; gbkey "mRNA"; gene "LOC118765864"; ID ""; gene_name "LOC118765864"; transcript_id "XM_036508558.1"; product "uncharacterized LOC118765864"; exon_number "2"; model_evidence "Supporting evidence includes similarity to: 4 Proteins, and 99% coverage of the annotated genomic feature by RNAseq alignments";
NC_043009.1	Gnomon	exon	27327550	27327714	.	+	.	gene_id "LOC118765864"; db_xref "GeneID:118765864"; gbkey "mRNA"; gene "LOC118765864"; ID ""; gene_name "LOC118765864"; transcript_id "XM_036508558.1"; product "uncharacterized LOC118765864"; exon_number "3"; model_evidence "Supporting evidence includes similarity to: 4 Proteins, and 99% coverage of the annotated genomic feature by RNAseq alignments";
NC_043009.1	Gnomon	exon	27327907	27328022	.	+	.	gene_id "LOC118765864"; db_xref "GeneID:118765864"; gbkey "mRNA"; gene "LOC118765864"; ID ""; gene_name "LOC118765864"; transcript_id "XM_036508558.1"; product "uncharacterized LOC118765864"; exon_number "4"; model_evidence "Supporting evidence includes similarity to: 4 Proteins, and 99% coverage of the annotated genomic feature by RNAseq alignments";
NC_043009.1	Gnomon	exon	27329125	27329498	.	+	.	gene_id "LOC118765864"; db_xref "GeneID:118765864"; gbkey "mRNA"; gene "LOC118765864"; ID ""; gene_name "LOC118765864"; transcript_id "XM_036508558.1"; product "uncharacterized LOC118765864"; exon_number "5"; model_evidence "Supporting evidence includes similarity to: 4 Proteins, and 99% coverage of the annotated genomic feature by RNAseq alignments";
NC_043009.1	Gnomon	exon	27330404	27330507	.	+	.	gene_id "LOC118765864"; db_xref "GeneID:118765864"; gbkey "mRNA"; gene "LOC118765864"; ID ""; gene_name "LOC118765864"; transcript_id "XM_036508558.1"; product "uncharacterized LOC118765864"; exon_number "6"; model_evidence "Supporting evidence includes similarity to: 4 Proteins, and 99% coverage of the annotated genomic feature by RNAseq alignments";
NC_043009.1	Gnomon	exon	27332489	27332643	.	+	.	gene_id "LOC118765864"; db_xref "GeneID:118765864"; gbkey "mRNA"; gene "LOC118765864"; ID ""; gene_name "LOC118765864"; transcript_id "XM_036508558.1"; product "uncharacterized LOC118765864"; exon_number "7"; model_evidence "Supporting evidence includes similarity to: 4 Proteins, and 99% coverage of the annotated genomic feature by RNAseq alignments";
NC_043009.1	Gnomon	exon	27334267	27334435	.	+	.	gene_id "LOC118765864"; db_xref "GeneID:118765864"; gbkey "mRNA"; gene "LOC118765864"; ID ""; gene_name "LOC118765864"; transcript_id "XM_036508558.1"; product "uncharacterized LOC118765864"; exon_number "8"; model_evidence "Supporting evidence includes similarity to: 4 Proteins, and 99% coverage of the annotated genomic feature by RNAseq alignments";
NC_043009.1	Gnomon	exon	27336287	27336577	.	+	.	gene_id "LOC118765864"; db_xref "GeneID:118765864"; gbkey "mRNA"; gene "LOC118765864"; ID ""; gene_name "LOC118765864"; transcript_id "XM_036508558.1"; product "uncharacterized LOC118765864"; exon_number "9"; model_evidence "Supporting evidence includes similarity to: 4 Proteins, and 99% coverage of the annotated genomic feature by RNAseq alignments";
NC_043009.1	Gnomon	exon	27337396	27337610	.	+	.	gene_id "LOC118765864"; db_xref "GeneID:118765864"; gbkey "mRNA"; gene "LOC118765864"; ID ""; gene_name "LOC118765864"; transcript_id "XM_036508558.1"; product "uncharacterized LOC118765864"; exon_number "10"; model_evidence "Supporting evidence includes similarity to: 4 Proteins, and 99% coverage of the annotated genomic feature by RNAseq alignments";
NC_043009.1	Gnomon	exon	27337925	27338033	.	+	.	gene_id "LOC118765864"; db_xref "GeneID:118765864"; gbkey "mRNA"; gene "LOC118765864"; ID ""; gene_name "LOC118765864"; transcript_id "XM_036508558.1"; product "uncharacterized LOC118765864"; exon_number "11"; model_evidence "Supporting evidence includes similarity to: 4 Proteins, and 99% coverage of the annotated genomic feature by RNAseq alignments";
NC_043009.1	Gnomon	exon	27341894	27342105	.	+	.	gene_id "LOC118765864"; db_xref "GeneID:118765864"; gbkey "mRNA"; gene "LOC118765864"; ID ""; gene_name "LOC118765864"; transcript_id "XM_036508558.1"; product "uncharacterized LOC118765864"; exon_number "12"; model_evidence "Supporting evidence includes similarity to: 4 Proteins, and 99% coverage of the annotated genomic feature by RNAseq alignments";
NC_043009.1	Gnomon	exon	27350920	27351066	.	+	.	gene_id "LOC118765864"; db_xref "GeneID:118765864"; gbkey "mRNA"; gene "LOC118765864"; ID ""; gene_name "LOC118765864"; transcript_id "XM_036508558.1"; product "uncharacterized LOC118765864"; exon_number "13"; model_evidence "Supporting evidence includes similarity to: 4 Proteins, and 99% coverage of the annotated genomic feature by RNAseq alignments";
NC_043009.1	Gnomon	exon	27353495	27353865	.	+	.	gene_id "LOC118765864"; db_xref "GeneID:118765864"; gbkey "mRNA"; gene "LOC118765864"; ID ""; gene_name "LOC118765864"; transcript_id "XM_036508558.1"; product "uncharacterized LOC118765864"; exon_number "14"; model_evidence "Supporting evidence includes similarity to: 4 Proteins, and 99% coverage of the annotated genomic feature by RNAseq alignments";
NC_043009.1	Gnomon	exon	27355856	27355959	.	+	.	gene_id "LOC118765864"; db_xref "GeneID:118765864"; gbkey "mRNA"; gene "LOC118765864"; ID ""; gene_name "LOC118765864"; transcript_id "XM_036508558.1"; product "uncharacterized LOC118765864"; exon_number "15"; model_evidence "Supporting evidence includes similarity to: 4 Proteins, and 99% coverage of the annotated genomic feature by RNAseq alignments";
NC_043009.1	Gnomon	exon	27357413	27357567	.	+	.	gene_id "LOC118765864"; db_xref "GeneID:118765864"; gbkey "mRNA"; gene "LOC118765864"; ID ""; gene_name "LOC118765864"; transcript_id "XM_036508558.1"; product "uncharacterized LOC118765864"; exon_number "16"; model_evidence "Supporting evidence includes similarity to: 4 Proteins, and 99% coverage of the annotated genomic feature by RNAseq alignments";
NC_043009.1	Gnomon	exon	27362030	27362198	.	+	.	gene_id "LOC118765864"; db_xref "GeneID:118765864"; gbkey "mRNA"; gene "LOC118765864"; ID ""; gene_name "LOC118765864"; transcript_id "XM_036508558.1"; product "uncharacterized LOC118765864"; exon_number "17"; model_evidence "Supporting evidence includes similarity to: 4 Proteins, and 99% coverage of the annotated genomic feature by RNAseq alignments";
NC_043009.1	Gnomon	exon	27363986	27364255	.	+	.	gene_id "LOC118765864"; db_xref "GeneID:118765864"; gbkey "mRNA"; gene "LOC118765864"; ID ""; gene_name "LOC118765864"; transcript_id "XM_036508558.1"; product "uncharacterized LOC118765864"; exon_number "18"; model_evidence "Supporting evidence includes similarity to: 4 Proteins, and 99% coverage of the annotated genomic feature by RNAseq alignments";
NC_043009.1	Gnomon	exon	27366886	27367100	.	+	.	gene_id "LOC118765864"; db_xref "GeneID:118765864"; gbkey "mRNA"; gene "LOC118765864"; ID ""; gene_name "LOC118765864"; transcript_id "XM_036508558.1"; product "uncharacterized LOC118765864"; exon_number "19"; model_evidence "Supporting evidence includes similarity to: 4 Proteins, and 99% coverage of the annotated genomic feature by RNAseq alignments";
NC_043009.1	Gnomon	exon	27369323	27369431	.	+	.	gene_id "LOC118765864"; db_xref "GeneID:118765864"; gbkey "mRNA"; gene "LOC118765864"; ID ""; gene_name "LOC118765864"; transcript_id "XM_036508558.1"; product "uncharacterized LOC118765864"; exon_number "20"; model_evidence "Supporting evidence includes similarity to: 4 Proteins, and 99% coverage of the annotated genomic feature by RNAseq alignments";
NC_043009.1	Gnomon	exon	27371709	27371960	.	+	.	gene_id "LOC118765864"; db_xref "GeneID:118765864"; gbkey "mRNA"; gene "LOC118765864"; ID ""; gene_name "LOC118765864"; transcript_id "XM_036508558.1"; product "uncharacterized LOC118765864"; exon_number "21"; model_evidence "Supporting evidence includes similarity to: 4 Proteins, and 99% coverage of the annotated genomic feature by RNAseq alignments";
NC_043009.1	Gnomon	start_codon	27327971	27327973	.	+	0	gene_id "LOC118765864"; db_xref "GeneID:118765864"; gbkey "CDS"; gene "LOC118765864"; ID ""; gene_name "LOC118765864"; transcript_id "XM_036508558.1"; product "uncharacterized protein LOC118765864"; protein_id "XP_036364451.1"; exon_number "4";
NC_043009.1	Gnomon	stop_codon	27371920	27371922	.	+	0	gene_id "LOC118765864"; db_xref "GeneID:118765864"; gbkey "CDS"; gene "LOC118765864"; ID ""; gene_name "LOC118765864"; transcript_id "XM_036508558.1"; product "uncharacterized protein LOC118765864"; protein_id "XP_036364451.1"; exon_number "21";
NC_043009.1	Gnomon	gene	53175170	53182077	.	-	.	gene_id "LOC118765865"; db_xref "GeneID:118765865"; gbkey "Gene"; gene "LOC118765865"; gene_biotype "lncRNA"; ID ""; gene_name "LOC118765865";
NC_043009.1	Gnomon	transcript	53175170	53182077	.	-	.	gene_id "LOC118765865"; ID "XR_005001760.1"; gene_name "LOC118765865"; transcript_id "XR_005001760.1";
NC_043009.1	Gnomon	exon	53175170	53175273	.	-	.	gene_id "LOC118765865"; db_xref "GeneID:118765865"; gbkey "ncRNA"; gene "LOC118765865"; ID ""; gene_name "LOC118765865"; transcript_id "XR_005001760.1"; product "uncharacterized LOC118765865"; exon_number "3"; model_evidence "Supporting evidence includes similarity to: 100% coverage of the annotated genomic feature by RNAseq alignments, including 4 samples with support for all annotated introns";
NC_043009.1	Gnomon	exon	53175358	53175360	.	-	.	gene_id "LOC118765865"; db_xref "GeneID:118765865"; gbkey "ncRNA"; gene "LOC118765865"; ID ""; gene_name "LOC118765865"; transcript_id "XR_005001760.1"; product "uncharacterized LOC118765865"; exon_number "2"; model_evidence "Supporting evidence includes similarity to: 100% coverage of the annotated genomic feature by RNAseq alignments, including 4 samples with support for all annotated introns";
NC_043009.1	Gnomon	exon	53182060	53182077	.	-	.	gene_id "LOC118765865"; db_xref "GeneID:118765865"; gbkey "ncRNA"; gene "LOC118765865"; ID ""; gene_name "LOC118765865"; transcript_id "XR_005001760.1"; product "uncharacterized LOC118765865"; exon_number "1"; model_evidence "Supporting evidence includes similarity to: 100% coverage of the annotated genomic feature by RNAseq alignments, including 4 samples with support for all annotated introns";
NC_043009.1	PBRI	gene	315009	341784	.	+	.	gene_id "novelGene_58450"; ID ""; gene_name "novelGene_58450";
NC_043009.1	PBRI	transcript	315009	341784	.	+	.	gene_id "novelGene_58450"; ID ""; gene_name "novelGene_58450"; transcript_id "G39019.1"; uniq_trans_id "G39019.1";
NC_043009.1	PBRI	exon	315009	315310	.	+	.	gene_id "novelGene_58450"; ID ""; gene_name "novelGene_58450"; transcript_id "G39019.1"; exon_number "1"; uniq_trans_id "G39019.1";
NC_043009.1	PBRI	exon	323590	323694	.	+	.	gene_id "novelGene_58450"; ID ""; gene_name "novelGene_58450"; transcript_id "G39019.1"; exon_number "2"; uniq_trans_id "G39019.1";
NC_043009.1	PBRI	exon	327868	327989	.	+	.	gene_id "novelGene_58450"; ID ""; gene_name "novelGene_58450"; transcript_id "G39019.1"; exon_number "3"; uniq_trans_id "G39019.1";
NC_043009.1	PBRI	exon	341519	341784	.	+	.	gene_id "novelGene_58450"; ID ""; gene_name "novelGene_58450"; transcript_id "G39019.1"; exon_number "4"; uniq_trans_id "G39019.1";
NC_043009.1	PBRI	gene	18826002	18839193	.	-	.	gene_id "novelGene_58802"; ID ""; gene_name "novelGene_58802";
NC_043009.1	PBRI~FLAMseq	transcript	18826002	18839193	.	-	.	gene_id "novelGene_58802"; ID ""; gene_name "novelGene_58802"; transcript_id "FLAMseq_ext~G39288.1"; uniq_trans_id "G39288.1"; three_prime_ext "125";
NC_043009.1	PBRI~FLAMseq	exon	18826127	18827474	.	-	.	gene_id "novelGene_58802"; ID ""; gene_name "novelGene_58802"; transcript_id "FLAMseq_ext~G39288.1"; exon_number "4"; uniq_trans_id "G39288.1";
NC_043009.1	PBRI~FLAMseq	exon	18831559	18831638	.	-	.	gene_id "novelGene_58802"; ID ""; gene_name "novelGene_58802"; transcript_id "FLAMseq_ext~G39288.1"; exon_number "3"; uniq_trans_id "G39288.1";
NC_043009.1	PBRI~FLAMseq	exon	18837648	18837717	.	-	.	gene_id "novelGene_58802"; ID ""; gene_name "novelGene_58802"; transcript_id "FLAMseq_ext~G39288.1"; exon_number "2"; uniq_trans_id "G39288.1";
NC_043009.1	PBRI~FLAMseq	exon	18839114	18839193	.	-	.	gene_id "novelGene_58802"; ID ""; gene_name "novelGene_58802"; transcript_id "FLAMseq_ext~G39288.1"; exon_number "1"; uniq_trans_id "G39288.1";
NC_043009.1	PBRI~FLAMseq	exon	18826002	18827474	.	-	.	gene_id "novelGene_58802"; ID ""; gene_name "novelGene_58802"; transcript_id "FLAMseq_ext~G39288.1"; exon_number "4"; uniq_trans_id "G39288.1"; three_prime_ext "125";
NC_043009.1	PBRI	transcript	18826127	18839193	.	-	.	gene_id "novelGene_58802"; ID ""; gene_name "novelGene_58802"; transcript_id "G39288.1"; uniq_trans_id "G39288.1";
NC_043009.1	PBRI	exon	18826127	18827474	.	-	.	gene_id "novelGene_58802"; ID ""; gene_name "novelGene_58802"; transcript_id "G39288.1"; exon_number "4"; uniq_trans_id "G39288.1";
NC_043009.1	PBRI	exon	18831559	18831638	.	-	.	gene_id "novelGene_58802"; ID ""; gene_name "novelGene_58802"; transcript_id "G39288.1"; exon_number "3"; uniq_trans_id "G39288.1";
NC_043009.1	PBRI	exon	18837648	18837717	.	-	.	gene_id "novelGene_58802"; ID ""; gene_name "novelGene_58802"; transcript_id "G39288.1"; exon_number "2"; uniq_trans_id "G39288.1";
NC_043009.1	PBRI	exon	18839114	18839193	.	-	.	gene_id "novelGene_58802"; ID ""; gene_name "novelGene_58802"; transcript_id "G39288.1"; exon_number "1"; uniq_trans_id "G39288.1";
NC_043009.1	PBRI	gene	44676592	44692550	.	+	.	gene_id "novelGene_59471"; ID ""; gene_name "novelGene_59471";
NC_043009.1	PBRI	transcript	44676592	44692550	.	+	.	gene_id "novelGene_59471"; ID ""; gene_name "novelGene_59471"; transcript_id "G39794.1"; uniq_trans_id "G39794.1";
NC_043009.1	PBRI	exon	44676592	44676968	.	+	.	gene_id "novelGene_59471"; ID ""; gene_name "novelGene_59471"; transcript_id "G39794.1"; exon_number "1"; uniq_trans_id "G39794.1";
NC_043009.1	PBRI	exon	44685748	44685822	.	+	.	gene_id "novelGene_59471"; ID ""; gene_name "novelGene_59471"; transcript_id "G39794.1"; exon_number "2"; uniq_trans_id "G39794.1";
NC_043009.1	PBRI	exon	44686606	44686725	.	+	.	gene_id "novelGene_59471"; ID ""; gene_name "novelGene_59471"; transcript_id "G39794.1"; exon_number "3"; uniq_trans_id "G39794.1";
NC_043009.1	PBRI	exon	44691943	44692550	.	+	.	gene_id "novelGene_59471"; ID ""; gene_name "novelGene_59471"; transcript_id "G39794.1"; exon_number "4"; uniq_trans_id "G39794.1";
NC_043009.1	PBRI	gene	44676917	44699965	.	+	.	gene_id "novelGene_59474"; ID ""; gene_name "novelGene_59474";
NC_043009.1	PBRI~FLAMseq	transcript	44676917	44699965	.	+	.	gene_id "novelGene_59474"; ID ""; gene_name "novelGene_59474"; transcript_id "FLAMseq_ext~G39794.4"; uniq_trans_id "G39794.4"; three_prime_ext "7308";
NC_043009.1	PBRI~FLAMseq	exon	44676917	44676968	.	+	.	gene_id "novelGene_59474"; ID ""; gene_name "novelGene_59474"; transcript_id "FLAMseq_ext~G39794.4"; exon_number "1"; uniq_trans_id "G39794.4";
NC_043009.1	PBRI~FLAMseq	exon	44685748	44685822	.	+	.	gene_id "novelGene_59474"; ID ""; gene_name "novelGene_59474"; transcript_id "FLAMseq_ext~G39794.4"; exon_number "2"; uniq_trans_id "G39794.4";
NC_043009.1	PBRI~FLAMseq	exon	44686606	44686725	.	+	.	gene_id "novelGene_59474"; ID ""; gene_name "novelGene_59474"; transcript_id "FLAMseq_ext~G39794.4"; exon_number "3"; uniq_trans_id "G39794.4";
NC_043009.1	PBRI~FLAMseq	exon	44691943	44692657	.	+	.	gene_id "novelGene_59474"; ID ""; gene_name "novelGene_59474"; transcript_id "FLAMseq_ext~G39794.4"; exon_number "4"; uniq_trans_id "G39794.4";
NC_043009.1	PBRI~FLAMseq	exon	44691943	44699965	.	+	.	gene_id "novelGene_59474"; ID ""; gene_name "novelGene_59474"; transcript_id "FLAMseq_ext~G39794.4"; exon_number "4"; uniq_trans_id "G39794.4"; three_prime_ext "7308";
NC_043009.1	PBRI	transcript	44676917	44692657	.	+	.	gene_id "novelGene_59474"; ID ""; gene_name "novelGene_59474"; transcript_id "G39794.4"; uniq_trans_id "G39794.4";
NC_043009.1	PBRI	exon	44676917	44676968	.	+	.	gene_id "novelGene_59474"; ID ""; gene_name "novelGene_59474"; transcript_id "G39794.4"; exon_number "1"; uniq_trans_id "G39794.4";
NC_043009.1	PBRI	exon	44685748	44685822	.	+	.	gene_id "novelGene_59474"; ID ""; gene_name "novelGene_59474"; transcript_id "G39794.4"; exon_number "2"; uniq_trans_id "G39794.4";
NC_043009.1	PBRI	exon	44686606	44686725	.	+	.	gene_id "novelGene_59474"; ID ""; gene_name "novelGene_59474"; transcript_id "G39794.4"; exon_number "3"; uniq_trans_id "G39794.4";
NC_043009.1	PBRI	exon	44691943	44692657	.	+	.	gene_id "novelGene_59474"; ID ""; gene_name "novelGene_59474"; transcript_id "G39794.4"; exon_number "4"; uniq_trans_id "G39794.4";
NC_043009.1	PBRI	gene	62096684	62117756	.	-	.	gene_id "novelGene_60184"; ID ""; gene_name "novelGene_60184";
NC_043009.1	PBRI~FLAMseq	transcript	62096684	62117756	.	-	.	gene_id "novelGene_60184"; ID ""; gene_name "novelGene_60184"; transcript_id "FLAMseq_ext~G40274.3"; uniq_trans_id "G40274.3"; three_prime_ext "9111";
NC_043009.1	PBRI~FLAMseq	exon	62105795	62105895	.	-	.	gene_id "novelGene_60184"; ID ""; gene_name "novelGene_60184"; transcript_id "FLAMseq_ext~G40274.3"; exon_number "4"; uniq_trans_id "G40274.3";
NC_043009.1	PBRI~FLAMseq	exon	62108644	62111813	.	-	.	gene_id "novelGene_60184"; ID ""; gene_name "novelGene_60184"; transcript_id "FLAMseq_ext~G40274.3"; exon_number "3"; uniq_trans_id "G40274.3";
NC_043009.1	PBRI~FLAMseq	exon	62112964	62113130	.	-	.	gene_id "novelGene_60184"; ID ""; gene_name "novelGene_60184"; transcript_id "FLAMseq_ext~G40274.3"; exon_number "2"; uniq_trans_id "G40274.3";
NC_043009.1	PBRI~FLAMseq	exon	62117677	62117756	.	-	.	gene_id "novelGene_60184"; ID ""; gene_name "novelGene_60184"; transcript_id "FLAMseq_ext~G40274.3"; exon_number "1"; uniq_trans_id "G40274.3";
NC_043009.1	PBRI~FLAMseq	exon	62096684	62105895	.	-	.	gene_id "novelGene_60184"; ID ""; gene_name "novelGene_60184"; transcript_id "FLAMseq_ext~G40274.3"; exon_number "4"; uniq_trans_id "G40274.3"; three_prime_ext "9111";
NC_043009.1	PBRI	transcript	62105795	62117756	.	-	.	gene_id "novelGene_60184"; ID ""; gene_name "novelGene_60184"; transcript_id "G40274.3"; uniq_trans_id "G40274.3";
NC_043009.1	PBRI	exon	62105795	62105895	.	-	.	gene_id "novelGene_60184"; ID ""; gene_name "novelGene_60184"; transcript_id "G40274.3"; exon_number "4"; uniq_trans_id "G40274.3";
NC_043009.1	PBRI	exon	62108644	62111813	.	-	.	gene_id "novelGene_60184"; ID ""; gene_name "novelGene_60184"; transcript_id "G40274.3"; exon_number "3"; uniq_trans_id "G40274.3";
NC_043009.1	PBRI	exon	62112964	62113130	.	-	.	gene_id "novelGene_60184"; ID ""; gene_name "novelGene_60184"; transcript_id "G40274.3"; exon_number "2"; uniq_trans_id "G40274.3";
NC_043009.1	PBRI	exon	62117677	62117756	.	-	.	gene_id "novelGene_60184"; ID ""; gene_name "novelGene_60184"; transcript_id "G40274.3"; exon_number "1"; uniq_trans_id "G40274.3";
NC_043009.1	PBRI	gene	62096684	62117765	.	-	.	gene_id "novelGene_60185"; ID ""; gene_name "novelGene_60185";
NC_043009.1	PBRI~FLAMseq	transcript	62096684	62117765	.	-	.	gene_id "novelGene_60185"; ID ""; gene_name "novelGene_60185"; transcript_id "FLAMseq_ext~G40274.1"; uniq_trans_id "G40274.1"; three_prime_ext "9111";
NC_043009.1	PBRI~FLAMseq	exon	62105795	62105895	.	-	.	gene_id "novelGene_60185"; ID ""; gene_name "novelGene_60185"; transcript_id "FLAMseq_ext~G40274.1"; exon_number "4"; uniq_trans_id "G40274.1";
NC_043009.1	PBRI~FLAMseq	exon	62108644	62108753	.	-	.	gene_id "novelGene_60185"; ID ""; gene_name "novelGene_60185"; transcript_id "FLAMseq_ext~G40274.1"; exon_number "3"; uniq_trans_id "G40274.1";
NC_043009.1	PBRI~FLAMseq	exon	62112964	62113130	.	-	.	gene_id "novelGene_60185"; ID ""; gene_name "novelGene_60185"; transcript_id "FLAMseq_ext~G40274.1"; exon_number "2"; uniq_trans_id "G40274.1";
NC_043009.1	PBRI~FLAMseq	exon	62117677	62117765	.	-	.	gene_id "novelGene_60185"; ID ""; gene_name "novelGene_60185"; transcript_id "FLAMseq_ext~G40274.1"; exon_number "1"; uniq_trans_id "G40274.1";
NC_043009.1	PBRI~FLAMseq	exon	62096684	62105895	.	-	.	gene_id "novelGene_60185"; ID ""; gene_name "novelGene_60185"; transcript_id "FLAMseq_ext~G40274.1"; exon_number "4"; uniq_trans_id "G40274.1"; three_prime_ext "9111";
NC_043009.1	PBRI	transcript	62105795	62117765	.	-	.	gene_id "novelGene_60185"; ID ""; gene_name "novelGene_60185"; transcript_id "G40274.1"; uniq_trans_id "G40274.1";
NC_043009.1	PBRI	exon	62105795	62105895	.	-	.	gene_id "novelGene_60185"; ID ""; gene_name "novelGene_60185"; transcript_id "G40274.1"; exon_number "4"; uniq_trans_id "G40274.1";
NC_043009.1	PBRI	exon	62108644	62108753	.	-	.	gene_id "novelGene_60185"; ID ""; gene_name "novelGene_60185"; transcript_id "G40274.1"; exon_number "3"; uniq_trans_id "G40274.1";
NC_043009.1	PBRI	exon	62112964	62113130	.	-	.	gene_id "novelGene_60185"; ID ""; gene_name "novelGene_60185"; transcript_id "G40274.1"; exon_number "2"; uniq_trans_id "G40274.1";
NC_043009.1	PBRI	exon	62117677	62117765	.	-	.	gene_id "novelGene_60185"; ID ""; gene_name "novelGene_60185"; transcript_id "G40274.1"; exon_number "1"; uniq_trans_id "G40274.1";
NC_043009.1	PBRI	gene	62096684	62118287	.	-	.	gene_id "novelGene_60186"; ID ""; gene_name "novelGene_60186";
NC_043009.1	PBRI~FLAMseq	transcript	62096684	62118287	.	-	.	gene_id "novelGene_60186"; ID ""; gene_name "novelGene_60186"; transcript_id "FLAMseq_ext~G40274.2"; uniq_trans_id "G40274.2"; three_prime_ext "9111";
NC_043009.1	PBRI~FLAMseq	exon	62105795	62105895	.	-	.	gene_id "novelGene_60186"; ID ""; gene_name "novelGene_60186"; transcript_id "FLAMseq_ext~G40274.2"; exon_number "4"; uniq_trans_id "G40274.2";
NC_043009.1	PBRI~FLAMseq	exon	62108644	62108753	.	-	.	gene_id "novelGene_60186"; ID ""; gene_name "novelGene_60186"; transcript_id "FLAMseq_ext~G40274.2"; exon_number "3"; uniq_trans_id "G40274.2";
NC_043009.1	PBRI~FLAMseq	exon	62112964	62113130	.	-	.	gene_id "novelGene_60186"; ID ""; gene_name "novelGene_60186"; transcript_id "FLAMseq_ext~G40274.2"; exon_number "2"; uniq_trans_id "G40274.2";
NC_043009.1	PBRI~FLAMseq	exon	62118192	62118287	.	-	.	gene_id "novelGene_60186"; ID ""; gene_name "novelGene_60186"; transcript_id "FLAMseq_ext~G40274.2"; exon_number "1"; uniq_trans_id "G40274.2";
NC_043009.1	PBRI~FLAMseq	exon	62096684	62105895	.	-	.	gene_id "novelGene_60186"; ID ""; gene_name "novelGene_60186"; transcript_id "FLAMseq_ext~G40274.2"; exon_number "4"; uniq_trans_id "G40274.2"; three_prime_ext "9111";
NC_043009.1	PBRI	transcript	62105795	62118287	.	-	.	gene_id "novelGene_60186"; ID ""; gene_name "novelGene_60186"; transcript_id "G40274.2"; uniq_trans_id "G40274.2";
NC_043009.1	PBRI	exon	62105795	62105895	.	-	.	gene_id "novelGene_60186"; ID ""; gene_name "novelGene_60186"; transcript_id "G40274.2"; exon_number "4"; uniq_trans_id "G40274.2";
NC_043009.1	PBRI	exon	62108644	62108753	.	-	.	gene_id "novelGene_60186"; ID ""; gene_name "novelGene_60186"; transcript_id "G40274.2"; exon_number "3"; uniq_trans_id "G40274.2";
NC_043009.1	PBRI	exon	62112964	62113130	.	-	.	gene_id "novelGene_60186"; ID ""; gene_name "novelGene_60186"; transcript_id "G40274.2"; exon_number "2"; uniq_trans_id "G40274.2";
NC_043009.1	PBRI	exon	62118192	62118287	.	-	.	gene_id "novelGene_60186"; ID ""; gene_name "novelGene_60186"; transcript_id "G40274.2"; exon_number "1"; uniq_trans_id "G40274.2";
NC_043009.1	PBRI	gene	68783350	68828864	.	-	.	gene_id "novelGene_60380"; ID ""; gene_name "novelGene_60380";
NC_043009.1	PBRI~FLAMseq	transcript	68783350	68828864	.	-	.	gene_id "novelGene_60380"; ID ""; gene_name "novelGene_60380"; transcript_id "FLAMseq_ext~G40451.1"; uniq_trans_id "G40451.1"; three_prime_ext "23";
NC_043009.1	PBRI~FLAMseq	exon	68783373	68783717	.	-	.	gene_id "novelGene_60380"; ID ""; gene_name "novelGene_60380"; transcript_id "FLAMseq_ext~G40451.1"; exon_number "3"; uniq_trans_id "G40451.1";
NC_043009.1	PBRI~FLAMseq	exon	68785561	68785675	.	-	.	gene_id "novelGene_60380"; ID ""; gene_name "novelGene_60380"; transcript_id "FLAMseq_ext~G40451.1"; exon_number "2"; uniq_trans_id "G40451.1";
NC_043009.1	PBRI~FLAMseq	exon	68828735	68828864	.	-	.	gene_id "novelGene_60380"; ID ""; gene_name "novelGene_60380"; transcript_id "FLAMseq_ext~G40451.1"; exon_number "1"; uniq_trans_id "G40451.1";
NC_043009.1	PBRI~FLAMseq	exon	68783350	68783717	.	-	.	gene_id "novelGene_60380"; ID ""; gene_name "novelGene_60380"; transcript_id "FLAMseq_ext~G40451.1"; exon_number "3"; uniq_trans_id "G40451.1"; three_prime_ext "23";
NC_043009.1	PBRI	transcript	68783373	68828864	.	-	.	gene_id "novelGene_60380"; ID ""; gene_name "novelGene_60380"; transcript_id "G40451.1"; uniq_trans_id "G40451.1";
NC_043009.1	PBRI	exon	68783373	68783717	.	-	.	gene_id "novelGene_60380"; ID ""; gene_name "novelGene_60380"; transcript_id "G40451.1"; exon_number "3"; uniq_trans_id "G40451.1";
NC_043009.1	PBRI	exon	68785561	68785675	.	-	.	gene_id "novelGene_60380"; ID ""; gene_name "novelGene_60380"; transcript_id "G40451.1"; exon_number "2"; uniq_trans_id "G40451.1";
NC_043009.1	PBRI	exon	68828735	68828864	.	-	.	gene_id "novelGene_60380"; ID ""; gene_name "novelGene_60380"; transcript_id "G40451.1"; exon_number "1"; uniq_trans_id "G40451.1";
NC_043010.1	Gnomon	gene	7414057	7510158	.	-	.	gene_id "LOC115218737"; db_xref "GeneID:115218737"; gbkey "Gene"; gene "LOC115218737"; gene_biotype "protein_coding"; ID ""; gene_name "LOC115218737";
NC_043010.1	PBRI	transcript	7414620	7508049	.	-	.	gene_id "LOC115218737"; ID ""; gene_name "LOC115218737"; transcript_id "G40805.90"; uniq_trans_id "G40805.90";
NC_043010.1	PBRI	exon	7414620	7415204	.	-	.	gene_id "LOC115218737"; ID ""; gene_name "LOC115218737"; transcript_id "G40805.90"; exon_number "4"; uniq_trans_id "G40805.90";
NC_043010.1	PBRI	exon	7495679	7498192	.	-	.	gene_id "LOC115218737"; ID ""; gene_name "LOC115218737"; transcript_id "G40805.90"; exon_number "3"; uniq_trans_id "G40805.90";
NC_043010.1	PBRI	exon	7504157	7504236	.	-	.	gene_id "LOC115218737"; ID ""; gene_name "LOC115218737"; transcript_id "G40805.90"; exon_number "2"; uniq_trans_id "G40805.90";
NC_043010.1	PBRI	exon	7507882	7508049	.	-	.	gene_id "LOC115218737"; ID ""; gene_name "LOC115218737"; transcript_id "G40805.90"; exon_number "1"; uniq_trans_id "G40805.90";
NC_043010.1	Gnomon	transcript	7414057	7510158	.	-	.	gene_id "LOC115218737"; ID "XM_029788634.2"; gene_name "LOC115218737"; transcript_id "XM_029788634.2";
NC_043010.1	Gnomon	CDS	7414933	7415204	.	-	2	gene_id "LOC115218737"; db_xref "GeneID:115218737"; gbkey "CDS"; gene "LOC115218737"; ID ""; gene_name "LOC115218737"; transcript_id "XM_029788634.2"; product "putative protocadherin beta-18 isoform X1"; protein_id "XP_029644494.1"; exon_number "4";
NC_043010.1	Gnomon	CDS	7449053	7449197	.	-	0	gene_id "LOC115218737"; db_xref "GeneID:115218737"; gbkey "CDS"; gene "LOC115218737"; ID ""; gene_name "LOC115218737"; transcript_id "XM_029788634.2"; product "putative protocadherin beta-18 isoform X1"; protein_id "XP_029644494.1"; exon_number "3";
NC_043010.1	Gnomon	CDS	7495679	7498105	.	-	0	gene_id "LOC115218737"; db_xref "GeneID:115218737"; gbkey "CDS"; gene "LOC115218737"; ID ""; gene_name "LOC115218737"; transcript_id "XM_029788634.2"; product "putative protocadherin beta-18 isoform X1"; protein_id "XP_029644494.1"; exon_number "2";
NC_043010.1	Gnomon	exon	7414057	7415204	.	-	.	gene_id "LOC115218737"; db_xref "GeneID:115218737"; gbkey "mRNA"; gene "LOC115218737"; ID ""; gene_name "LOC115218737"; transcript_id "XM_029788634.2"; product "protocadherin-18-like, transcript variant X1"; exon_number "4"; model_evidence "Supporting evidence includes similarity to: 5 Proteins, and 100% coverage of the annotated genomic feature by RNAseq alignments, including 14 samples with support for all annotated introns";
NC_043010.1	Gnomon	exon	7449053	7449197	.	-	.	gene_id "LOC115218737"; db_xref "GeneID:115218737"; gbkey "mRNA"; gene "LOC115218737"; ID ""; gene_name "LOC115218737"; transcript_id "XM_029788634.2"; product "protocadherin-18-like, transcript variant X1"; exon_number "3"; model_evidence "Supporting evidence includes similarity to: 5 Proteins, and 100% coverage of the annotated genomic feature by RNAseq alignments, including 14 samples with support for all annotated introns";
NC_043010.1	Gnomon	exon	7495679	7498192	.	-	.	gene_id "LOC115218737"; db_xref "GeneID:115218737"; gbkey "mRNA"; gene "LOC115218737"; ID ""; gene_name "LOC115218737"; transcript_id "XM_029788634.2"; product "protocadherin-18-like, transcript variant X1"; exon_number "2"; model_evidence "Supporting evidence includes similarity to: 5 Proteins, and 100% coverage of the annotated genomic feature by RNAseq alignments, including 14 samples with support for all annotated introns";
NC_043010.1	Gnomon	exon	7507882	7510158	.	-	.	gene_id "LOC115218737"; db_xref "GeneID:115218737"; gbkey "mRNA"; gene "LOC115218737"; ID ""; gene_name "LOC115218737"; transcript_id "XM_029788634.2"; product "protocadherin-18-like, transcript variant X1"; exon_number "1"; model_evidence "Supporting evidence includes similarity to: 5 Proteins, and 100% coverage of the annotated genomic feature by RNAseq alignments, including 14 samples with support for all annotated introns";
NC_043010.1	Gnomon	start_codon	7498103	7498105	.	-	0	gene_id "LOC115218737"; db_xref "GeneID:115218737"; gbkey "CDS"; gene "LOC115218737"; ID ""; gene_name "LOC115218737"; transcript_id "XM_029788634.2"; product "putative protocadherin beta-18 isoform X1"; protein_id "XP_029644494.1"; exon_number "2";
NC_043010.1	Gnomon	stop_codon	7414930	7414932	.	-	0	gene_id "LOC115218737"; db_xref "GeneID:115218737"; gbkey "CDS"; gene "LOC115218737"; ID ""; gene_name "LOC115218737"; transcript_id "XM_029788634.2"; product "putative protocadherin beta-18 isoform X1"; protein_id "XP_029644494.1"; exon_number "4";
NC_043010.1	Gnomon	transcript	7415033	7510158	.	-	.	gene_id "LOC115218737"; ID "XM_029788636.2"; gene_name "LOC115218737"; transcript_id "XM_029788636.2";
NC_043010.1	Gnomon	CDS	7415181	7415204	.	-	0	gene_id "LOC115218737"; db_xref "GeneID:115218737"; gbkey "CDS"; gene "LOC115218737"; ID ""; gene_name "LOC115218737"; transcript_id "XM_029788636.2"; product "protocadherin-18-like isoform X2"; protein_id "XP_029644496.1"; exon_number "3";
NC_043010.1	Gnomon	CDS	7495679	7498105	.	-	0	gene_id "LOC115218737"; db_xref "GeneID:115218737"; gbkey "CDS"; gene "LOC115218737"; ID ""; gene_name "LOC115218737"; transcript_id "XM_029788636.2"; product "protocadherin-18-like isoform X2"; protein_id "XP_029644496.1"; exon_number "2";
NC_043010.1	Gnomon	exon	7415033	7415204	.	-	.	gene_id "LOC115218737"; db_xref "GeneID:115218737"; gbkey "mRNA"; gene "LOC115218737"; ID ""; gene_name "LOC115218737"; transcript_id "XM_029788636.2"; product "protocadherin-18-like, transcript variant X2"; exon_number "3"; model_evidence "Supporting evidence includes similarity to: 5 Proteins, and 100% coverage of the annotated genomic feature by RNAseq alignments, including 15 samples with support for all annotated introns";
NC_043010.1	Gnomon	exon	7495679	7498192	.	-	.	gene_id "LOC115218737"; db_xref "GeneID:115218737"; gbkey "mRNA"; gene "LOC115218737"; ID ""; gene_name "LOC115218737"; transcript_id "XM_029788636.2"; product "protocadherin-18-like, transcript variant X2"; exon_number "2"; model_evidence "Supporting evidence includes similarity to: 5 Proteins, and 100% coverage of the annotated genomic feature by RNAseq alignments, including 15 samples with support for all annotated introns";
NC_043010.1	Gnomon	exon	7507882	7510158	.	-	.	gene_id "LOC115218737"; db_xref "GeneID:115218737"; gbkey "mRNA"; gene "LOC115218737"; ID ""; gene_name "LOC115218737"; transcript_id "XM_029788636.2"; product "protocadherin-18-like, transcript variant X2"; exon_number "1"; model_evidence "Supporting evidence includes similarity to: 5 Proteins, and 100% coverage of the annotated genomic feature by RNAseq alignments, including 15 samples with support for all annotated introns";
NC_043010.1	Gnomon	start_codon	7498103	7498105	.	-	0	gene_id "LOC115218737"; db_xref "GeneID:115218737"; gbkey "CDS"; gene "LOC115218737"; ID ""; gene_name "LOC115218737"; transcript_id "XM_029788636.2"; product "protocadherin-18-like isoform X2"; protein_id "XP_029644496.1"; exon_number "2";
NC_043010.1	Gnomon	stop_codon	7415178	7415180	.	-	0	gene_id "LOC115218737"; db_xref "GeneID:115218737"; gbkey "CDS"; gene "LOC115218737"; ID ""; gene_name "LOC115218737"; transcript_id "XM_029788636.2"; product "protocadherin-18-like isoform X2"; protein_id "XP_029644496.1"; exon_number "3";
NC_043010.1	Gnomon	gene	6749998	6812505	.	-	.	gene_id "LOC115218738"; db_xref "GeneID:115218738"; gbkey "Gene"; gene "LOC115218738"; gene_biotype "protein_coding"; ID ""; gene_name "LOC115218738";
NC_043010.1	Gnomon~FLAMseq	transcript	6749998	6812504	.	-	.	gene_id "LOC115218738"; ID "XM_029788637.2"; gene_name "LOC115218738"; transcript_id "FLAMseq_ext~XM_029788637.2"; three_prime_ext "20";
NC_043010.1	Gnomon~FLAMseq	exon	6750018	6751290	.	-	.	gene_id "LOC115218738"; db_xref "GeneID:115218738"; gbkey "mRNA"; gene "LOC115218738"; ID ""; gene_name "LOC115218738"; transcript_id "FLAMseq_ext~XM_029788637.2"; product "protocadherin gamma-A4-like, transcript variant X1"; exon_number "4"; model_evidence "Supporting evidence includes similarity to: 1 Protein, and 100% coverage of the annotated genomic feature by RNAseq alignments, including 17 samples with support for all annotated introns";
NC_043010.1	Gnomon~FLAMseq	exon	6754829	6754991	.	-	.	gene_id "LOC115218738"; db_xref "GeneID:115218738"; gbkey "mRNA"; gene "LOC115218738"; ID ""; gene_name "LOC115218738"; transcript_id "FLAMseq_ext~XM_029788637.2"; product "protocadherin gamma-A4-like, transcript variant X1"; exon_number "3"; model_evidence "Supporting evidence includes similarity to: 1 Protein, and 100% coverage of the annotated genomic feature by RNAseq alignments, including 17 samples with support for all annotated introns";
NC_043010.1	Gnomon~FLAMseq	exon	6801836	6804297	.	-	.	gene_id "LOC115218738"; db_xref "GeneID:115218738"; gbkey "mRNA"; gene "LOC115218738"; ID ""; gene_name "LOC115218738"; transcript_id "FLAMseq_ext~XM_029788637.2"; product "protocadherin gamma-A4-like, transcript variant X1"; exon_number "2"; model_evidence "Supporting evidence includes similarity to: 1 Protein, and 100% coverage of the annotated genomic feature by RNAseq alignments, including 17 samples with support for all annotated introns";
NC_043010.1	Gnomon~FLAMseq	exon	6811848	6812504	.	-	.	gene_id "LOC115218738"; db_xref "GeneID:115218738"; gbkey "mRNA"; gene "LOC115218738"; ID ""; gene_name "LOC115218738"; transcript_id "FLAMseq_ext~XM_029788637.2"; product "protocadherin gamma-A4-like, transcript variant X1"; exon_number "1"; model_evidence "Supporting evidence includes similarity to: 1 Protein, and 100% coverage of the annotated genomic feature by RNAseq alignments, including 17 samples with support for all annotated introns";
NC_043010.1	Gnomon~FLAMseq	exon	6749998	6751290	.	-	.	gene_id "LOC115218738"; db_xref "GeneID:115218738"; gbkey "mRNA"; gene "LOC115218738"; ID ""; gene_name "LOC115218738"; transcript_id "FLAMseq_ext~XM_029788637.2"; product "protocadherin gamma-A4-like"; exon_number "4"; model_evidence "Supporting evidence includes similarity to: 1 Protein, and 100% coverage of the annotated genomic feature by RNAseq alignments"; three_prime_ext "20";
NC_043010.1	PBRI	transcript	6802669	6812328	.	-	.	gene_id "LOC115218738"; ID ""; gene_name "LOC115218738"; transcript_id "G40788.58"; uniq_trans_id "G40788.58";
NC_043010.1	PBRI	exon	6802669	6804297	.	-	.	gene_id "LOC115218738"; ID ""; gene_name "LOC115218738"; transcript_id "G40788.58"; exon_number "2"; uniq_trans_id "G40788.58";
NC_043010.1	PBRI	exon	6811848	6812328	.	-	.	gene_id "LOC115218738"; ID ""; gene_name "LOC115218738"; transcript_id "G40788.58"; exon_number "1"; uniq_trans_id "G40788.58";
```
